## Supplementary File 8. Zonkey (Schubert et al. 2017) report for donkey specimen Ancient8. for "No genetic evidence yet for hinnies at Mazongshan (400-160 BCE), northwestern China": excl_ts.frq.strat (part 33 of 95)

```
   7   chr7_52593041     AKia    A    T        0      0        2 
   7   chr7_52593041     AOna    A    T        0      0        2 
   7   chr7_52593041     ASom    A    T        1      2        2 
   7   chr7_52593041     HCab    A    T        1      2        2 
   7   chr7_52593041     HPrz    A    T        1      2        2 
   7   chr7_52593041     ZBoe    A    T        0      0        2 
   7   chr7_52593041     ZGre    A    T        0      0        2 
   7   chr7_52593041     ZHar    A    T        0      0        2 
   7   chr7_52593041   Sample    A    T        1      2        2 
   7   chr7_52755997     AAsi    T    A        0      0        2 
   7   chr7_52755997     AKia    T    A        0      0        2 
   7   chr7_52755997     AOna    T    A        0      0        2 
   7   chr7_52755997     ASom    T    A        0      0        2 
   7   chr7_52755997     HCab    T    A        0      0        2 
   7   chr7_52755997     HPrz    T    A        0      0        2 
   7   chr7_52755997     ZBoe    T    A      0.5      1        2 
   7   chr7_52755997     ZGre    T    A        0      0        2 
   7   chr7_52755997     ZHar    T    A        0      0        2 
   7   chr7_52755997   Sample    T    A        0      0        2 
   7   chr7_52789062     AAsi    G    T        1      2        2 
   7   chr7_52789062     AKia    G    T        0      0        2 
   7   chr7_52789062     AOna    G    T        1      2        2 
   7   chr7_52789062     ASom    G    T        1      2        2 
   7   chr7_52789062     HCab    G    T        0      0        2 
   7   chr7_52789062     HPrz    G    T        0      0        2 
   7   chr7_52789062     ZBoe    G    T        0      0        2 
   7   chr7_52789062     ZGre    G    T        0      0        2 
   7   chr7_52789062     ZHar    G    T        0      0        2 
   7   chr7_52789062   Sample    G    T        0      0        2 
   7   chr7_52794543     AAsi    C    G        0      0        2 
   7   chr7_52794543     AKia    C    G        0      0        2 
   7   chr7_52794543     AOna    C    G        0      0        2 
   7   chr7_52794543     ASom    C    G        0      0        2 
   7   chr7_52794543     HCab    C    G        1      2        2 
   7   chr7_52794543     HPrz    C    G        1      2        2 
   7   chr7_52794543     ZBoe    C    G        0      0        2 
   7   chr7_52794543     ZGre    C    G        0      0        2 
   7   chr7_52794543     ZHar    C    G        0      0        2 
   7   chr7_52794543   Sample    C    G        1      2        2 
   7   chr7_52795330     AAsi    G    T        0      0        2 
   7   chr7_52795330     AKia    G    T        0      0        2 
   7   chr7_52795330     AOna    G    T        0      0        2 
   7   chr7_52795330     ASom    G    T        0      0        2 
   7   chr7_52795330     HCab    G    T        0      0        2 
   7   chr7_52795330     HPrz    G    T      0.5      1        2 
   7   chr7_52795330     ZBoe    G    T        0      0        2 
   7   chr7_52795330     ZGre    G    T        0      0        2 
   7   chr7_52795330     ZHar    G    T        0      0        2 
   7   chr7_52795330   Sample    G    T        0      0        2 
   7   chr7_52812729     AAsi    T    G        1      2        2 
   7   chr7_52812729     AKia    T    G        0      0        2 
   7   chr7_52812729     AOna    T    G        0      0        2 
   7   chr7_52812729     ASom    T    G      0.5      1        2 
   7   chr7_52812729     HCab    T    G        0      0        2 
   7   chr7_52812729     HPrz    T    G        0      0        2 
   7   chr7_52812729     ZBoe    T    G        0      0        2 
   7   chr7_52812729     ZGre    T    G        0      0        2 
   7   chr7_52812729     ZHar    T    G        0      0        2 
   7   chr7_52812729   Sample    T    G        0      0        2 
   7   chr7_52835153     AAsi    T    G        0      0        2 
   7   chr7_52835153     AKia    T    G        0      0        2 
   7   chr7_52835153     AOna    T    G        0      0        2 
   7   chr7_52835153     ASom    T    G        0      0        2 
   7   chr7_52835153     HCab    T    G        0      0        2 
   7   chr7_52835153     HPrz    T    G        0      0        2 
   7   chr7_52835153     ZBoe    T    G      0.5      1        2 
   7   chr7_52835153     ZGre    T    G        0      0        2 
   7   chr7_52835153     ZHar    T    G        0      0        2 
   7   chr7_52835153   Sample    T    G        0      0        2 
   7   chr7_52836965     AAsi    G    C        0      0        2 
   7   chr7_52836965     AKia    G    C        0      0        2 
   7   chr7_52836965     AOna    G    C        0      0        2 
   7   chr7_52836965     ASom    G    C        0      0        2 
   7   chr7_52836965     HCab    G    C        0      0        2 
   7   chr7_52836965     HPrz    G    C      0.5      1        2 
   7   chr7_52836965     ZBoe    G    C        0      0        2 
   7   chr7_52836965     ZGre    G    C        0      0        2 
   7   chr7_52836965     ZHar    G    C        0      0        2 
   7   chr7_52836965   Sample    G    C        0      0        2 
   7   chr7_52901080     AAsi    C    A        0      0        2 
   7   chr7_52901080     AKia    C    A        0      0        2 
   7   chr7_52901080     AOna    C    A        0      0        2 
   7   chr7_52901080     ASom    C    A        0      0        2 
   7   chr7_52901080     HCab    C    A        0      0        2 
   7   chr7_52901080     HPrz    C    A        0      0        2 
   7   chr7_52901080     ZBoe    C    A      0.5      1        2 
   7   chr7_52901080     ZGre    C    A        0      0        2 
   7   chr7_52901080     ZHar    C    A        0      0        2 
   7   chr7_52901080   Sample    C    A        0      0        2 
   7   chr7_52908217     AAsi    A    T        0      0        2 
   7   chr7_52908217     AKia    A    T        0      0        2 
   7   chr7_52908217     AOna    A    T        0      0        2 
   7   chr7_52908217     ASom    A    T        0      0        2 
   7   chr7_52908217     HCab    A    T        1      2        2 
   7   chr7_52908217     HPrz    A    T        1      2        2 
   7   chr7_52908217     ZBoe    A    T        0      0        2 
   7   chr7_52908217     ZGre    A    T        0      0        2 
   7   chr7_52908217     ZHar    A    T        0      0        2 
   7   chr7_52908217   Sample    A    T        1      2        2 
   7   chr7_52908641     AAsi    A    C        0      0        2 
   7   chr7_52908641     AKia    A    C        0      0        2 
   7   chr7_52908641     AOna    A    C        0      0        2 
   7   chr7_52908641     ASom    A    C        0      0        2 
   7   chr7_52908641     HCab    A    C        0      0        2 
   7   chr7_52908641     HPrz    A    C        0      0        2 
   7   chr7_52908641     ZBoe    A    C      0.5      1        2 
   7   chr7_52908641     ZGre    A    C        0      0        2 
   7   chr7_52908641     ZHar    A    C        0      0        2 
   7   chr7_52908641   Sample    A    C        0      0        2 
   7   chr7_52940699     AAsi    G    T      0.5      1        2 
   7   chr7_52940699     AKia    G    T        0      0        2 
   7   chr7_52940699     AOna    G    T        0      0        2 
   7   chr7_52940699     ASom    G    T        0      0        2 
   7   chr7_52940699     HCab    G    T        0      0        2 
   7   chr7_52940699     HPrz    G    T        0      0        2 
   7   chr7_52940699     ZBoe    G    T        0      0        2 
   7   chr7_52940699     ZGre    G    T        0      0        2 
   7   chr7_52940699     ZHar    G    T        0      0        2 
   7   chr7_52940699   Sample    G    T        0      0        2 
   7   chr7_52945319     AAsi    G    T        0      0        2 
   7   chr7_52945319     AKia    G    T        0      0        2 
   7   chr7_52945319     AOna    G    T        0      0        2 
   7   chr7_52945319     ASom    G    T        0      0        2 
   7   chr7_52945319     HCab    G    T        1      2        2 
   7   chr7_52945319     HPrz    G    T        1      2        2 
   7   chr7_52945319     ZBoe    G    T        0      0        2 
   7   chr7_52945319     ZGre    G    T        0      0        2 
   7   chr7_52945319     ZHar    G    T        0      0        2 
   7   chr7_52945319   Sample    G    T        1      2        2 
   7   chr7_52953352     AAsi    G    T        0      0        2 
   7   chr7_52953352     AKia    G    T        0      0        2 
   7   chr7_52953352     AOna    G    T        0      0        2 
   7   chr7_52953352     ASom    G    T        0      0        2 
   7   chr7_52953352     HCab    G    T        1      2        2 
   7   chr7_52953352     HPrz    G    T        1      2        2 
   7   chr7_52953352     ZBoe    G    T        0      0        2 
   7   chr7_52953352     ZGre    G    T        0      0        2 
   7   chr7_52953352     ZHar    G    T        0      0        2 
   7   chr7_52953352   Sample    G    T        1      2        2 
   7   chr7_52965758     AAsi    G    T        0      0        2 
   7   chr7_52965758     AKia    G    T        0      0        2 
   7   chr7_52965758     AOna    G    T        0      0        2 
   7   chr7_52965758     ASom    G    T        0      0        2 
   7   chr7_52965758     HCab    G    T        0      0        2 
   7   chr7_52965758     HPrz    G    T        0      0        2 
   7   chr7_52965758     ZBoe    G    T        0      0        2 
   7   chr7_52965758     ZGre    G    T        1      2        2 
   7   chr7_52965758     ZHar    G    T        1      2        2 
   7   chr7_52965758   Sample    G    T        0      0        2 
   7   chr7_52973642     AAsi    G    C        0      0        2 
   7   chr7_52973642     AKia    G    C        0      0        2 
   7   chr7_52973642     AOna    G    C        0      0        2 
   7   chr7_52973642     ASom    G    C        0      0        2 
   7   chr7_52973642     HCab    G    C        1      2        2 
   7   chr7_52973642     HPrz    G    C        1      2        2 
   7   chr7_52973642     ZBoe    G    C        0      0        2 
   7   chr7_52973642     ZGre    G    C        0      0        2 
   7   chr7_52973642     ZHar    G    C        0      0        2 
   7   chr7_52973642   Sample    G    C        1      2        2 
   7   chr7_53000861     AAsi    G    C        0      0        2 
   7   chr7_53000861     AKia    G    C        0      0        2 
   7   chr7_53000861     AOna    G    C        0      0        2 
   7   chr7_53000861     ASom    G    C        0      0        2 
   7   chr7_53000861     HCab    G    C        0      0        2 
   7   chr7_53000861     HPrz    G    C        0      0        2 
   7   chr7_53000861     ZBoe    G    C      0.5      1        2 
   7   chr7_53000861     ZGre    G    C        0      0        2 
   7   chr7_53000861     ZHar    G    C        0      0        2 
   7   chr7_53000861   Sample    G    C        0      0        2 
   7   chr7_53002081     AAsi    C    G        0      0        2 
   7   chr7_53002081     AKia    C    G        0      0        2 
   7   chr7_53002081     AOna    C    G        0      0        2 
   7   chr7_53002081     ASom    C    G        0      0        2 
   7   chr7_53002081     HCab    C    G        0      0        2 
   7   chr7_53002081     HPrz    C    G        0      0        2 
   7   chr7_53002081     ZBoe    C    G        0      0        2 
   7   chr7_53002081     ZGre    C    G      0.5      1        2 
   7   chr7_53002081     ZHar    C    G        0      0        2 
   7   chr7_53002081   Sample    C    G        0      0        2 
   7   chr7_53011038     AAsi    T    G        0      0        2 
   7   chr7_53011038     AKia    T    G        0      0        2 
   7   chr7_53011038     AOna    T    G        0      0        2 
   7   chr7_53011038     ASom    T    G        0      0        2 
   7   chr7_53011038     HCab    T    G        0      0        2 
   7   chr7_53011038     HPrz    T    G        0      0        2 
   7   chr7_53011038     ZBoe    T    G        0      0        2 
   7   chr7_53011038     ZGre    T    G        0      0        2 
   7   chr7_53011038     ZHar    T    G      0.5      1        2 
   7   chr7_53011038   Sample    T    G        0      0        2 
   7   chr7_53016305     AAsi    G    T        0      0        2 
   7   chr7_53016305     AKia    G    T      0.5      1        2 
   7   chr7_53016305     AOna    G    T      0.5      1        2 
   7   chr7_53016305     ASom    G    T        0      0        2 
   7   chr7_53016305     HCab    G    T        0      0        2 
   7   chr7_53016305     HPrz    G    T        0      0        2 
   7   chr7_53016305     ZBoe    G    T        0      0        2 
   7   chr7_53016305     ZGre    G    T        0      0        2 
   7   chr7_53016305     ZHar    G    T        0      0        2 
   7   chr7_53016305   Sample    G    T        0      0        2 
   7   chr7_53016743     AAsi    G    C        0      0        2 
   7   chr7_53016743     AKia    G    C        0      0        2 
   7   chr7_53016743     AOna    G    C        0      0        2 
   7   chr7_53016743     ASom    G    C        0      0        2 
   7   chr7_53016743     HCab    G    C        0      0        2 
   7   chr7_53016743     HPrz    G    C        0      0        2 
   7   chr7_53016743     ZBoe    G    C      0.5      1        2 
   7   chr7_53016743     ZGre    G    C        0      0        2 
   7   chr7_53016743     ZHar    G    C        0      0        2 
   7   chr7_53016743   Sample    G    C        0      0        2 
   7   chr7_53046531     AAsi    G    C        0      0        2 
   7   chr7_53046531     AKia    G    C        0      0        2 
   7   chr7_53046531     AOna    G    C        0      0        2 
   7   chr7_53046531     ASom    G    C        1      2        2 
   7   chr7_53046531     HCab    G    C        0      0        2 
   7   chr7_53046531     HPrz    G    C        0      0        2 
   7   chr7_53046531     ZBoe    G    C        0      0        2 
   7   chr7_53046531     ZGre    G    C        0      0        2 
   7   chr7_53046531     ZHar    G    C        0      0        2 
   7   chr7_53046531   Sample    G    C        0      0        2 
   7   chr7_53047801     AAsi    C    G        0      0        2 
   7   chr7_53047801     AKia    C    G        0      0        2 
   7   chr7_53047801     AOna    C    G        0      0        2 
   7   chr7_53047801     ASom    C    G        0      0        2 
   7   chr7_53047801     HCab    C    G        1      2        2 
   7   chr7_53047801     HPrz    C    G        1      2        2 
   7   chr7_53047801     ZBoe    C    G        0      0        2 
   7   chr7_53047801     ZGre    C    G        0      0        2 
   7   chr7_53047801     ZHar    C    G        0      0        2 
   7   chr7_53047801   Sample    C    G        1      2        2 
   7   chr7_53059292     AAsi    T    G        0      0        2 
   7   chr7_53059292     AKia    T    G        0      0        2 
   7   chr7_53059292     AOna    T    G      0.5      1        2 
   7   chr7_53059292     ASom    T    G        0      0        2 
   7   chr7_53059292     HCab    T    G        0      0        2 
   7   chr7_53059292     HPrz    T    G        0      0        2 
   7   chr7_53059292     ZBoe    T    G        0      0        2 
   7   chr7_53059292     ZGre    T    G        0      0        2 
   7   chr7_53059292     ZHar    T    G        0      0        2 
   7   chr7_53059292   Sample    T    G        0      0        2 
   7   chr7_53061937     AAsi    A    C        0      0        2 
   7   chr7_53061937     AKia    A    C        0      0        2 
   7   chr7_53061937     AOna    A    C        0      0        2 
   7   chr7_53061937     ASom    A    C        0      0        2 
   7   chr7_53061937     HCab    A    C        0      0        2 
   7   chr7_53061937     HPrz    A    C      0.5      1        2 
   7   chr7_53061937     ZBoe    A    C        0      0        2 
   7   chr7_53061937     ZGre    A    C        0      0        2 
   7   chr7_53061937     ZHar    A    C        0      0        2 
   7   chr7_53061937   Sample    A    C        0      0        2 
   7   chr7_53063056     AAsi    A    C        0      0        2 
   7   chr7_53063056     AKia    A    C        0      0        2 
   7   chr7_53063056     AOna    A    C        0      0        2 
   7   chr7_53063056     ASom    A    C        0      0        2 
   7   chr7_53063056     HCab    A    C        1      2        2 
   7   chr7_53063056     HPrz    A    C        1      2        2 
   7   chr7_53063056     ZBoe    A    C        0      0        2 
   7   chr7_53063056     ZGre    A    C        0      0        2 
   7   chr7_53063056     ZHar    A    C        0      0        2 
   7   chr7_53063056   Sample    A    C        1      2        2 
   7   chr7_53070003     AAsi    T    G        0      0        2 
   7   chr7_53070003     AKia    T    G      0.5      1        2 
   7   chr7_53070003     AOna    T    G        0      0        2 
   7   chr7_53070003     ASom    T    G        0      0        2 
   7   chr7_53070003     HCab    T    G        0      0        2 
   7   chr7_53070003     HPrz    T    G        0      0        2 
   7   chr7_53070003     ZBoe    T    G        0      0        2 
   7   chr7_53070003     ZGre    T    G        0      0        2 
   7   chr7_53070003     ZHar    T    G        0      0        2 
   7   chr7_53070003   Sample    T    G        0      0        2 
   7   chr7_53070169     AAsi    C    G        0      0        2 
   7   chr7_53070169     AKia    C    G        0      0        2 
   7   chr7_53070169     AOna    C    G        0      0        2 
   7   chr7_53070169     ASom    C    G        0      0        2 
   7   chr7_53070169     HCab    C    G        0      0        2 
   7   chr7_53070169     HPrz    C    G      0.5      1        2 
   7   chr7_53070169     ZBoe    C    G        0      0        2 
   7   chr7_53070169     ZGre    C    G        0      0        2 
   7   chr7_53070169     ZHar    C    G        0      0        2 
   7   chr7_53070169   Sample    C    G        0      0        2 
   7   chr7_53076740     AAsi    A    C        0      0        2 
   7   chr7_53076740     AKia    A    C        0      0        2 
   7   chr7_53076740     AOna    A    C      0.5      1        2 
   7   chr7_53076740     ASom    A    C        0      0        2 
   7   chr7_53076740     HCab    A    C        0      0        2 
   7   chr7_53076740     HPrz    A    C        0      0        2 
   7   chr7_53076740     ZBoe    A    C        0      0        2 
   7   chr7_53076740     ZGre    A    C        0      0        2 
   7   chr7_53076740     ZHar    A    C        0      0        2 
   7   chr7_53076740   Sample    A    C        0      0        2 
   7   chr7_53081621     AAsi    A    C        0      0        2 
   7   chr7_53081621     AKia    A    C        0      0        2 
   7   chr7_53081621     AOna    A    C        0      0        2 
   7   chr7_53081621     ASom    A    C        0      0        2 
   7   chr7_53081621     HCab    A    C      0.5      1        2 
   7   chr7_53081621     HPrz    A    C        0      0        2 
   7   chr7_53081621     ZBoe    A    C        0      0        2 
   7   chr7_53081621     ZGre    A    C        0      0        2 
   7   chr7_53081621     ZHar    A    C        0      0        2 
   7   chr7_53081621   Sample    A    C        0      0        2 
   7   chr7_53086620     AAsi    C    A        0      0        2 
   7   chr7_53086620     AKia    C    A        1      2        2 
   7   chr7_53086620     AOna    C    A        1      2        2 
   7   chr7_53086620     ASom    C    A        0      0        2 
   7   chr7_53086620     HCab    C    A        0      0        2 
   7   chr7_53086620     HPrz    C    A        0      0        2 
   7   chr7_53086620     ZBoe    C    A        0      0        2 
   7   chr7_53086620     ZGre    C    A        0      0        2 
   7   chr7_53086620     ZHar    C    A        0      0        2 
   7   chr7_53086620   Sample    C    A        0      0        2 
   7   chr7_53087682     AAsi    C    A        0      0        2 
   7   chr7_53087682     AKia    C    A        0      0        2 
   7   chr7_53087682     AOna    C    A        0      0        2 
   7   chr7_53087682     ASom    C    A        0      0        2 
   7   chr7_53087682     HCab    C    A        0      0        2 
   7   chr7_53087682     HPrz    C    A        0      0        2 
   7   chr7_53087682     ZBoe    C    A      0.5      1        2 
   7   chr7_53087682     ZGre    C    A        0      0        2 
   7   chr7_53087682     ZHar    C    A        0      0        2 
   7   chr7_53087682   Sample    C    A        0      0        2 
   7   chr7_53094366     AAsi    T    G        0      0        2 
   7   chr7_53094366     AKia    T    G        1      2        2 
   7   chr7_53094366     AOna    T    G        0      0        2 
   7   chr7_53094366     ASom    T    G        0      0        2 
   7   chr7_53094366     HCab    T    G        0      0        2 
   7   chr7_53094366     HPrz    T    G        0      0        2 
   7   chr7_53094366     ZBoe    T    G        0      0        2 
   7   chr7_53094366     ZGre    T    G        0      0        2 
   7   chr7_53094366     ZHar    T    G        0      0        2 
   7   chr7_53094366   Sample    T    G        0      0        2 
   7   chr7_53099114     AAsi    C    G        0      0        2 
   7   chr7_53099114     AKia    C    G        0      0        2 
   7   chr7_53099114     AOna    C    G        0      0        2 
   7   chr7_53099114     ASom    C    G        0      0        2 
   7   chr7_53099114     HCab    C    G        1      2        2 
   7   chr7_53099114     HPrz    C    G        1      2        2 
   7   chr7_53099114     ZBoe    C    G        0      0        2 
   7   chr7_53099114     ZGre    C    G        0      0        2 
   7   chr7_53099114     ZHar    C    G        0      0        2 
   7   chr7_53099114   Sample    C    G        1      2        2 
   7   chr7_53129903     AAsi    G    C        0      0        2 
   7   chr7_53129903     AKia    G    C        0      0        2 
   7   chr7_53129903     AOna    G    C        0      0        2 
   7   chr7_53129903     ASom    G    C        0      0        2 
   7   chr7_53129903     HCab    G    C        0      0        2 
   7   chr7_53129903     HPrz    G    C        0      0        2 
   7   chr7_53129903     ZBoe    G    C        0      0        2 
   7   chr7_53129903     ZGre    G    C        0      0        2 
   7   chr7_53129903     ZHar    G    C      0.5      1        2 
   7   chr7_53129903   Sample    G    C        0      0        2 
   7   chr7_53164953     AAsi    G    C        0      0        2 
   7   chr7_53164953     AKia    G    C        0      0        2 
   7   chr7_53164953     AOna    G    C        0      0        2 
   7   chr7_53164953     ASom    G    C        0      0        2 
   7   chr7_53164953     HCab    G    C        0      0        2 
   7   chr7_53164953     HPrz    G    C        0      0        2 
   7   chr7_53164953     ZBoe    G    C        1      2        2 
   7   chr7_53164953     ZGre    G    C        0      0        2 
   7   chr7_53164953     ZHar    G    C        0      0        2 
   7   chr7_53164953   Sample    G    C        0      0        2 
   7   chr7_53170811     AAsi    C    A        1      2        2 
   7   chr7_53170811     AKia    C    A        0      0        2 
   7   chr7_53170811     AOna    C    A        0      0        2 
   7   chr7_53170811     ASom    C    A        1      2        2 
   7   chr7_53170811     HCab    C    A        1      2        2 
   7   chr7_53170811     HPrz    C    A        1      2        2 
   7   chr7_53170811     ZBoe    C    A        0      0        2 
   7   chr7_53170811     ZGre    C    A        0      0        2 
   7   chr7_53170811     ZHar    C    A        0      0        2 
   7   chr7_53170811   Sample    C    A        1      2        2 
   7   chr7_53174141     AAsi    C    A        0      0        2 
   7   chr7_53174141     AKia    C    A        0      0        2 
   7   chr7_53174141     AOna    C    A        0      0        2 
   7   chr7_53174141     ASom    C    A        0      0        2 
   7   chr7_53174141     HCab    C    A        0      0        2 
   7   chr7_53174141     HPrz    C    A        0      0        2 
   7   chr7_53174141     ZBoe    C    A        0      0        2 
   7   chr7_53174141     ZGre    C    A        0      0        2 
   7   chr7_53174141     ZHar    C    A        1      2        2 
   7   chr7_53174141   Sample    C    A        0      0        2 
   7   chr7_53207426     AAsi    T    G        0      0        2 
   7   chr7_53207426     AKia    T    G        0      0        2 
   7   chr7_53207426     AOna    T    G        0      0        2 
   7   chr7_53207426     ASom    T    G        0      0        2 
   7   chr7_53207426     HCab    T    G        0      0        2 
   7   chr7_53207426     HPrz    T    G        0      0        2 
   7   chr7_53207426     ZBoe    T    G      0.5      1        2 
   7   chr7_53207426     ZGre    T    G        1      2        2 
   7   chr7_53207426     ZHar    T    G        0      0        2 
   7   chr7_53207426   Sample    T    G        0      0        2 
   7   chr7_53233296     AAsi    T    A        0      0        2 
   7   chr7_53233296     AKia    T    A        0      0        2 
   7   chr7_53233296     AOna    T    A        0      0        2 
   7   chr7_53233296     ASom    T    A        0      0        2 
   7   chr7_53233296     HCab    T    A        0      0        2 
   7   chr7_53233296     HPrz    T    A      0.5      1        2 
   7   chr7_53233296     ZBoe    T    A        0      0        2 
   7   chr7_53233296     ZGre    T    A        0      0        2 
   7   chr7_53233296     ZHar    T    A        0      0        2 
   7   chr7_53233296   Sample    T    A        1      2        2 
   7   chr7_53234337     AAsi    C    A        0      0        2 
   7   chr7_53234337     AKia    C    A        0      0        2 
   7   chr7_53234337     AOna    C    A        0      0        2 
   7   chr7_53234337     ASom    C    A        0      0        2 
   7   chr7_53234337     HCab    C    A        0      0        2 
   7   chr7_53234337     HPrz    C    A        0      0        2 
   7   chr7_53234337     ZBoe    C    A        0      0        2 
   7   chr7_53234337     ZGre    C    A        1      2        2 
   7   chr7_53234337     ZHar    C    A        0      0        2 
   7   chr7_53234337   Sample    C    A        0      0        2 
   7   chr7_53262297     AAsi    A    C        0      0        2 
   7   chr7_53262297     AKia    A    C        0      0        2 
   7   chr7_53262297     AOna    A    C        0      0        2 
   7   chr7_53262297     ASom    A    C        0      0        2 
   7   chr7_53262297     HCab    A    C        1      2        2 
   7   chr7_53262297     HPrz    A    C        1      2        2 
   7   chr7_53262297     ZBoe    A    C        0      0        2 
   7   chr7_53262297     ZGre    A    C        0      0        2 
   7   chr7_53262297     ZHar    A    C        0      0        2 
   7   chr7_53262297   Sample    A    C        1      2        2 
   7   chr7_53265836     AAsi    G    C        0      0        2 
   7   chr7_53265836     AKia    G    C        0      0        2 
   7   chr7_53265836     AOna    G    C        0      0        2 
   7   chr7_53265836     ASom    G    C        0      0        2 
   7   chr7_53265836     HCab    G    C        1      2        2 
   7   chr7_53265836     HPrz    G    C        1      2        2 
   7   chr7_53265836     ZBoe    G    C        0      0        2 
   7   chr7_53265836     ZGre    G    C        0      0        2 
   7   chr7_53265836     ZHar    G    C        0      0        2 
   7   chr7_53265836   Sample    G    C        1      2        2 
   7   chr7_53271329     AAsi    G    C        0      0        2 
   7   chr7_53271329     AKia    G    C        1      2        2 
   7   chr7_53271329     AOna    G    C      0.5      1        2 
   7   chr7_53271329     ASom    G    C        0      0        2 
   7   chr7_53271329     HCab    G    C        0      0        2 
   7   chr7_53271329     HPrz    G    C        0      0        2 
   7   chr7_53271329     ZBoe    G    C        0      0        2 
   7   chr7_53271329     ZGre    G    C        0      0        2 
   7   chr7_53271329     ZHar    G    C        0      0        2 
   7   chr7_53271329   Sample    G    C        0      0        2 
   7   chr7_53279434     AAsi    C    A        0      0        2 
   7   chr7_53279434     AKia    C    A        0      0        2 
   7   chr7_53279434     AOna    C    A        0      0        2 
   7   chr7_53279434     ASom    C    A        0      0        2 
   7   chr7_53279434     HCab    C    A        1      2        2 
   7   chr7_53279434     HPrz    C    A        1      2        2 
   7   chr7_53279434     ZBoe    C    A        0      0        2 
   7   chr7_53279434     ZGre    C    A        0      0        2 
   7   chr7_53279434     ZHar    C    A        0      0        2 
   7   chr7_53279434   Sample    C    A        1      2        2 
   7   chr7_53286482     AAsi    C    A        0      0        2 
   7   chr7_53286482     AKia    C    A        0      0        2 
   7   chr7_53286482     AOna    C    A        0      0        2 
   7   chr7_53286482     ASom    C    A        0      0        2 
   7   chr7_53286482     HCab    C    A        0      0        2 
   7   chr7_53286482     HPrz    C    A        0      0        2 
   7   chr7_53286482     ZBoe    C    A      0.5      1        2 
   7   chr7_53286482     ZGre    C    A        0      0        2 
   7   chr7_53286482     ZHar    C    A        0      0        2 
   7   chr7_53286482   Sample    C    A        0      0        2 
   7   chr7_53287212     AAsi    A    T        0      0        2 
   7   chr7_53287212     AKia    A    T        0      0        2 
   7   chr7_53287212     AOna    A    T        0      0        2 
   7   chr7_53287212     ASom    A    T        0      0        2 
   7   chr7_53287212     HCab    A    T        1      2        2 
   7   chr7_53287212     HPrz    A    T        1      2        2 
   7   chr7_53287212     ZBoe    A    T        0      0        2 
   7   chr7_53287212     ZGre    A    T        0      0        2 
   7   chr7_53287212     ZHar    A    T        0      0        2 
   7   chr7_53287212   Sample    A    T        1      2        2 
   7   chr7_53335921     AAsi    C    G        0      0        2 
   7   chr7_53335921     AKia    C    G        0      0        2 
   7   chr7_53335921     AOna    C    G        0      0        2 
   7   chr7_53335921     ASom    C    G        0      0        2 
   7   chr7_53335921     HCab    C    G        1      2        2 
   7   chr7_53335921     HPrz    C    G        1      2        2 
   7   chr7_53335921     ZBoe    C    G        0      0        2 
   7   chr7_53335921     ZGre    C    G        0      0        2 
   7   chr7_53335921     ZHar    C    G        0      0        2 
   7   chr7_53335921   Sample    C    G        1      2        2 
   7   chr7_53385171     AAsi    C    G        0      0        2 
   7   chr7_53385171     AKia    C    G        0      0        2 
   7   chr7_53385171     AOna    C    G        0      0        2 
   7   chr7_53385171     ASom    C    G        0      0        2 
   7   chr7_53385171     HCab    C    G        1      2        2 
   7   chr7_53385171     HPrz    C    G        1      2        2 
   7   chr7_53385171     ZBoe    C    G        0      0        2 
   7   chr7_53385171     ZGre    C    G        0      0        2 
   7   chr7_53385171     ZHar    C    G        0      0        2 
   7   chr7_53385171   Sample    C    G        1      2        2 
   7   chr7_53410916     AAsi    A    T        0      0        2 
   7   chr7_53410916     AKia    A    T        0      0        2 
   7   chr7_53410916     AOna    A    T      0.5      1        2 
   7   chr7_53410916     ASom    A    T        0      0        2 
   7   chr7_53410916     HCab    A    T        0      0        2 
   7   chr7_53410916     HPrz    A    T        0      0        2 
   7   chr7_53410916     ZBoe    A    T        0      0        2 
   7   chr7_53410916     ZGre    A    T        0      0        2 
   7   chr7_53410916     ZHar    A    T        0      0        2 
   7   chr7_53410916   Sample    A    T        0      0        2 
   7   chr7_53428692     AAsi    T    A        0      0        2 
   7   chr7_53428692     AKia    T    A        0      0        2 
   7   chr7_53428692     AOna    T    A        0      0        2 
   7   chr7_53428692     ASom    T    A        0      0        2 
   7   chr7_53428692     HCab    T    A        0      0        2 
   7   chr7_53428692     HPrz    T    A      0.5      1        2 
   7   chr7_53428692     ZBoe    T    A        0      0        2 
   7   chr7_53428692     ZGre    T    A        0      0        2 
   7   chr7_53428692     ZHar    T    A        0      0        2 
   7   chr7_53428692   Sample    T    A        0      0        2 
   7   chr7_53439566     AAsi    A    C        0      0        2 
   7   chr7_53439566     AKia    A    C        0      0        2 
   7   chr7_53439566     AOna    A    C      0.5      1        2 
   7   chr7_53439566     ASom    A    C        0      0        2 
   7   chr7_53439566     HCab    A    C        0      0        2 
   7   chr7_53439566     HPrz    A    C        0      0        2 
   7   chr7_53439566     ZBoe    A    C        0      0        2 
   7   chr7_53439566     ZGre    A    C        0      0        2 
   7   chr7_53439566     ZHar    A    C        0      0        2 
   7   chr7_53439566   Sample    A    C        0      0        2 
   7   chr7_53467386     AAsi    G    T        0      0        2 
   7   chr7_53467386     AKia    G    T        0      0        2 
   7   chr7_53467386     AOna    G    T        0      0        2 
   7   chr7_53467386     ASom    G    T        0      0        2 
   7   chr7_53467386     HCab    G    T        0      0        2 
   7   chr7_53467386     HPrz    G    T      0.5      1        2 
   7   chr7_53467386     ZBoe    G    T        0      0        2 
   7   chr7_53467386     ZGre    G    T        0      0        2 
   7   chr7_53467386     ZHar    G    T        0      0        2 
   7   chr7_53467386   Sample    G    T        0      0        2 
   7   chr7_53474613     AAsi    C    G        1      2        2 
   7   chr7_53474613     AKia    C    G        0      0        2 
   7   chr7_53474613     AOna    C    G        0      0        2 
   7   chr7_53474613     ASom    C    G        0      0        2 
   7   chr7_53474613     HCab    C    G        0      0        2 
   7   chr7_53474613     HPrz    C    G        0      0        2 
   7   chr7_53474613     ZBoe    C    G        0      0        2 
   7   chr7_53474613     ZGre    C    G        0      0        2 
   7   chr7_53474613     ZHar    C    G        0      0        2 
   7   chr7_53474613   Sample    C    G        0      0        2 
   7   chr7_53488533     AAsi    A    C        0      0        2 
   7   chr7_53488533     AKia    A    C        0      0        2 
   7   chr7_53488533     AOna    A    C        0      0        2 
   7   chr7_53488533     ASom    A    C        0      0        2 
   7   chr7_53488533     HCab    A    C        0      0        2 
   7   chr7_53488533     HPrz    A    C        0      0        2 
   7   chr7_53488533     ZBoe    A    C        0      0        2 
   7   chr7_53488533     ZGre    A    C      0.5      1        2 
   7   chr7_53488533     ZHar    A    C        0      0        2 
   7   chr7_53488533   Sample    A    C        0      0        2 
   7   chr7_53493259     AAsi    A    C        0      0        2 
   7   chr7_53493259     AKia    A    C        0      0        2 
   7   chr7_53493259     AOna    A    C        0      0        2 
   7   chr7_53493259     ASom    A    C        0      0        2 
   7   chr7_53493259     HCab    A    C        0      0        2 
   7   chr7_53493259     HPrz    A    C        0      0        2 
   7   chr7_53493259     ZBoe    A    C        0      0        2 
   7   chr7_53493259     ZGre    A    C      0.5      1        2 
   7   chr7_53493259     ZHar    A    C        0      0        2 
   7   chr7_53493259   Sample    A    C        0      0        2 
   7   chr7_53521513     AAsi    C    G        0      0        2 
   7   chr7_53521513     AKia    C    G        0      0        2 
   7   chr7_53521513     AOna    C    G        0      0        2 
   7   chr7_53521513     ASom    C    G        0      0        2 
   7   chr7_53521513     HCab    C    G        0      0        2 
   7   chr7_53521513     HPrz    C    G        0      0        2 
   7   chr7_53521513     ZBoe    C    G        0      0        2 
   7   chr7_53521513     ZGre    C    G      0.5      1        2 
   7   chr7_53521513     ZHar    C    G        0      0        2 
   7   chr7_53521513   Sample    C    G        0      0        2 
   7   chr7_53551975     AAsi    C    A        0      0        2 
   7   chr7_53551975     AKia    C    A        0      0        2 
   7   chr7_53551975     AOna    C    A        0      0        2 
   7   chr7_53551975     ASom    C    A        0      0        2 
   7   chr7_53551975     HCab    C    A        0      0        2 
   7   chr7_53551975     HPrz    C    A        0      0        2 
   7   chr7_53551975     ZBoe    C    A      0.5      1        2 
   7   chr7_53551975     ZGre    C    A        0      0        2 
   7   chr7_53551975     ZHar    C    A        0      0        2 
   7   chr7_53551975   Sample    C    A        0      0        2 
   7   chr7_53559427     AAsi    A    C      0.5      1        2 
   7   chr7_53559427     AKia    A    C        0      0        2 
   7   chr7_53559427     AOna    A    C        0      0        2 
   7   chr7_53559427     ASom    A    C        0      0        2 
   7   chr7_53559427     HCab    A    C        0      0        2 
   7   chr7_53559427     HPrz    A    C        0      0        2 
   7   chr7_53559427     ZBoe    A    C        0      0        2 
   7   chr7_53559427     ZGre    A    C        0      0        2 
   7   chr7_53559427     ZHar    A    C        0      0        2 
   7   chr7_53559427   Sample    A    C        0      0        2 
   7   chr7_53576053     AAsi    T    G        0      0        2 
   7   chr7_53576053     AKia    T    G        0      0        2 
   7   chr7_53576053     AOna    T    G        0      0        2 
   7   chr7_53576053     ASom    T    G        0      0        2 
   7   chr7_53576053     HCab    T    G        1      2        2 
   7   chr7_53576053     HPrz    T    G        1      2        2 
   7   chr7_53576053     ZBoe    T    G        0      0        2 
   7   chr7_53576053     ZGre    T    G        0      0        2 
   7   chr7_53576053     ZHar    T    G        0      0        2 
   7   chr7_53576053   Sample    T    G        1      2        2 
   7   chr7_53587989     AAsi    T    A        0      0        2 
   7   chr7_53587989     AKia    T    A        0      0        2 
   7   chr7_53587989     AOna    T    A        0      0        2 
   7   chr7_53587989     ASom    T    A        0      0        2 
   7   chr7_53587989     HCab    T    A        0      0        2 
   7   chr7_53587989     HPrz    T    A        0      0        2 
   7   chr7_53587989     ZBoe    T    A        0      0        2 
   7   chr7_53587989     ZGre    T    A        0      0        2 
   7   chr7_53587989     ZHar    T    A        1      2        2 
   7   chr7_53587989   Sample    T    A        0      0        2 
   7   chr7_53599685     AAsi    G    C        0      0        2 
   7   chr7_53599685     AKia    G    C        0      0        2 
   7   chr7_53599685     AOna    G    C        0      0        2 
   7   chr7_53599685     ASom    G    C        0      0        2 
   7   chr7_53599685     HCab    G    C        0      0        2 
   7   chr7_53599685     HPrz    G    C        0      0        2 
   7   chr7_53599685     ZBoe    G    C      0.5      1        2 
   7   chr7_53599685     ZGre    G    C        0      0        2 
   7   chr7_53599685     ZHar    G    C        0      0        2 
   7   chr7_53599685   Sample    G    C        0      0        2 
   7   chr7_53600052     AAsi    G    T        0      0        2 
   7   chr7_53600052     AKia    G    T        1      2        2 
   7   chr7_53600052     AOna    G    T      0.5      1        2 
   7   chr7_53600052     ASom    G    T        0      0        2 
   7   chr7_53600052     HCab    G    T        0      0        2 
   7   chr7_53600052     HPrz    G    T        0      0        2 
   7   chr7_53600052     ZBoe    G    T        0      0        2 
   7   chr7_53600052     ZGre    G    T        0      0        2 
   7   chr7_53600052     ZHar    G    T        0      0        2 
   7   chr7_53600052   Sample    G    T        0      0        2 
   7   chr7_53609724     AAsi    T    G      0.5      1        2 
   7   chr7_53609724     AKia    T    G        0      0        2 
   7   chr7_53609724     AOna    T    G        0      0        2 
   7   chr7_53609724     ASom    T    G        0      0        2 
   7   chr7_53609724     HCab    T    G        0      0        2 
   7   chr7_53609724     HPrz    T    G        0      0        2 
   7   chr7_53609724     ZBoe    T    G        0      0        2 
   7   chr7_53609724     ZGre    T    G        0      0        2 
   7   chr7_53609724     ZHar    T    G        0      0        2 
   7   chr7_53609724   Sample    T    G        0      0        2 
   7   chr7_53627211     AAsi    A    C        0      0        2 
   7   chr7_53627211     AKia    A    C        0      0        2 
   7   chr7_53627211     AOna    A    C        0      0        2 
   7   chr7_53627211     ASom    A    C        1      2        2 
   7   chr7_53627211     HCab    A    C        0      0        2 
   7   chr7_53627211     HPrz    A    C        0      0        2 
   7   chr7_53627211     ZBoe    A    C        0      0        2 
   7   chr7_53627211     ZGre    A    C        0      0        2 
   7   chr7_53627211     ZHar    A    C        0      0        2 
   7   chr7_53627211   Sample    A    C        0      0        2 
   7   chr7_53631251     AAsi    G    C        0      0        2 
   7   chr7_53631251     AKia    G    C        0      0        2 
   7   chr7_53631251     AOna    G    C        0      0        2 
   7   chr7_53631251     ASom    G    C        0      0        2 
   7   chr7_53631251     HCab    G    C        0      0        2 
   7   chr7_53631251     HPrz    G    C        0      0        2 
   7   chr7_53631251     ZBoe    G    C      0.5      1        2 
   7   chr7_53631251     ZGre    G    C        0      0        2 
   7   chr7_53631251     ZHar    G    C        0      0        2 
   7   chr7_53631251   Sample    G    C        0      0        2 
   7   chr7_53632047     AAsi    C    G        0      0        2 
   7   chr7_53632047     AKia    C    G        0      0        2 
   7   chr7_53632047     AOna    C    G        0      0        2 
   7   chr7_53632047     ASom    C    G        0      0        2 
   7   chr7_53632047     HCab    C    G        1      2        2 
   7   chr7_53632047     HPrz    C    G        1      2        2 
   7   chr7_53632047     ZBoe    C    G        0      0        2 
   7   chr7_53632047     ZGre    C    G        0      0        2 
   7   chr7_53632047     ZHar    C    G        0      0        2 
   7   chr7_53632047   Sample    C    G        1      2        2 
   7   chr7_53653422     AAsi    G    T        0      0        2 
   7   chr7_53653422     AKia    G    T        0      0        2 
   7   chr7_53653422     AOna    G    T      0.5      1        2 
   7   chr7_53653422     ASom    G    T        0      0        2 
   7   chr7_53653422     HCab    G    T        0      0        2 
   7   chr7_53653422     HPrz    G    T        0      0        2 
   7   chr7_53653422     ZBoe    G    T        0      0        2 
   7   chr7_53653422     ZGre    G    T        0      0        2 
   7   chr7_53653422     ZHar    G    T        0      0        2 
   7   chr7_53653422   Sample    G    T        0      0        2 
   7   chr7_53653622     AAsi    G    C        0      0        2 
   7   chr7_53653622     AKia    G    C        0      0        2 
   7   chr7_53653622     AOna    G    C        0      0        2 
   7   chr7_53653622     ASom    G    C        0      0        2 
   7   chr7_53653622     HCab    G    C        1      2        2 
   7   chr7_53653622     HPrz    G    C        1      2        2 
   7   chr7_53653622     ZBoe    G    C        0      0        2 
   7   chr7_53653622     ZGre    G    C        0      0        2 
   7   chr7_53653622     ZHar    G    C        0      0        2 
   7   chr7_53653622   Sample    G    C        1      2        2 
   7   chr7_53660410     AAsi    C    G        0      0        2 
   7   chr7_53660410     AKia    C    G        0      0        2 
   7   chr7_53660410     AOna    C    G        0      0        2 
   7   chr7_53660410     ASom    C    G        0      0        2 
   7   chr7_53660410     HCab    C    G        0      0        2 
   7   chr7_53660410     HPrz    C    G        0      0        2 
   7   chr7_53660410     ZBoe    C    G      0.5      1        2 
   7   chr7_53660410     ZGre    C    G        0      0        2 
   7   chr7_53660410     ZHar    C    G        0      0        2 
   7   chr7_53660410   Sample    C    G        0      0        2 
   7   chr7_53702704     AAsi    A    C        0      0        2 
   7   chr7_53702704     AKia    A    C      0.5      1        2 
   7   chr7_53702704     AOna    A    C        1      2        2 
   7   chr7_53702704     ASom    A    C        0      0        2 
   7   chr7_53702704     HCab    A    C        0      0        2 
   7   chr7_53702704     HPrz    A    C        0      0        2 
   7   chr7_53702704     ZBoe    A    C        0      0        2 
   7   chr7_53702704     ZGre    A    C        0      0        2 
   7   chr7_53702704     ZHar    A    C        0      0        2 
   7   chr7_53702704   Sample    A    C        0      0        2 
   7   chr7_53735165     AAsi    G    C      0.5      1        2 
   7   chr7_53735165     AKia    G    C        0      0        2 
   7   chr7_53735165     AOna    G    C        0      0        2 
   7   chr7_53735165     ASom    G    C        0      0        2 
   7   chr7_53735165     HCab    G    C        0      0        2 
   7   chr7_53735165     HPrz    G    C        0      0        2 
   7   chr7_53735165     ZBoe    G    C        0      0        2 
   7   chr7_53735165     ZGre    G    C        0      0        2 
   7   chr7_53735165     ZHar    G    C        0      0        2 
   7   chr7_53735165   Sample    G    C        0      0        2 
   7   chr7_53744438     AAsi    T    A        0      0        2 
   7   chr7_53744438     AKia    T    A        0      0        2 
   7   chr7_53744438     AOna    T    A        0      0        2 
   7   chr7_53744438     ASom    T    A        0      0        2 
   7   chr7_53744438     HCab    T    A        0      0        2 
   7   chr7_53744438     HPrz    T    A        0      0        2 
   7   chr7_53744438     ZBoe    T    A      0.5      1        2 
   7   chr7_53744438     ZGre    T    A        0      0        2 
   7   chr7_53744438     ZHar    T    A        0      0        2 
   7   chr7_53744438   Sample    T    A        0      0        2 
   7   chr7_53752149     AAsi    A    T        0      0        2 
   7   chr7_53752149     AKia    A    T        0      0        2 
   7   chr7_53752149     AOna    A    T        0      0        2 
   7   chr7_53752149     ASom    A    T        0      0        2 
   7   chr7_53752149     HCab    A    T        1      2        2 
   7   chr7_53752149     HPrz    A    T        1      2        2 
   7   chr7_53752149     ZBoe    A    T        0      0        2 
   7   chr7_53752149     ZGre    A    T        0      0        2 
   7   chr7_53752149     ZHar    A    T        0      0        2 
   7   chr7_53752149   Sample    A    T        1      2        2 
   7   chr7_53765991     AAsi    G    T        0      0        2 
   7   chr7_53765991     AKia    G    T        0      0        2 
   7   chr7_53765991     AOna    G    T        0      0        2 
   7   chr7_53765991     ASom    G    T        0      0        2 
   7   chr7_53765991     HCab    G    T        0      0        2 
   7   chr7_53765991     HPrz    G    T        0      0        2 
   7   chr7_53765991     ZBoe    G    T        0      0        2 
   7   chr7_53765991     ZGre    G    T        0      0        2 
   7   chr7_53765991     ZHar    G    T        1      2        2 
   7   chr7_53765991   Sample    G    T        0      0        2 
   7   chr7_53797507     AAsi    A    T        0      0        2 
   7   chr7_53797507     AKia    A    T        0      0        2 
   7   chr7_53797507     AOna    A    T        0      0        2 
   7   chr7_53797507     ASom    A    T        0      0        2 
   7   chr7_53797507     HCab    A    T        1      2        2 
   7   chr7_53797507     HPrz    A    T        1      2        2 
   7   chr7_53797507     ZBoe    A    T        0      0        2 
   7   chr7_53797507     ZGre    A    T        0      0        2 
   7   chr7_53797507     ZHar    A    T        0      0        2 
   7   chr7_53797507   Sample    A    T        1      2        2 
   7   chr7_53798453     AAsi    C    G        0      0        2 
   7   chr7_53798453     AKia    C    G        0      0        2 
   7   chr7_53798453     AOna    C    G      0.5      1        2 
   7   chr7_53798453     ASom    C    G        0      0        2 
   7   chr7_53798453     HCab    C    G        0      0        2 
   7   chr7_53798453     HPrz    C    G        0      0        2 
   7   chr7_53798453     ZBoe    C    G        1      2        2 
   7   chr7_53798453     ZGre    C    G      0.5      1        2 
   7   chr7_53798453     ZHar    C    G        0      0        2 
   7   chr7_53798453   Sample    C    G        0      0        2 
   7   chr7_53802807     AAsi    C    A        0      0        2 
   7   chr7_53802807     AKia    C    A        0      0        2 
   7   chr7_53802807     AOna    C    A        0      0        2 
   7   chr7_53802807     ASom    C    A        0      0        2 
   7   chr7_53802807     HCab    C    A        0      0        2 
   7   chr7_53802807     HPrz    C    A        0      0        2 
   7   chr7_53802807     ZBoe    C    A        0      0        2 
   7   chr7_53802807     ZGre    C    A        0      0        2 
   7   chr7_53802807     ZHar    C    A      0.5      1        2 
   7   chr7_53802807   Sample    C    A        0      0        2 
   7   chr7_53804506     AAsi    A    T        0      0        2 
   7   chr7_53804506     AKia    A    T        0      0        2 
   7   chr7_53804506     AOna    A    T        0      0        2 
   7   chr7_53804506     ASom    A    T      0.5      1        2 
   7   chr7_53804506     HCab    A    T        0      0        2 
   7   chr7_53804506     HPrz    A    T        0      0        2 
   7   chr7_53804506     ZBoe    A    T        0      0        2 
   7   chr7_53804506     ZGre    A    T        0      0        2 
   7   chr7_53804506     ZHar    A    T        0      0        2 
   7   chr7_53804506   Sample    A    T        0      0        2 
   7   chr7_53816944     AAsi    T    G        0      0        2 
   7   chr7_53816944     AKia    T    G        0      0        2 
   7   chr7_53816944     AOna    T    G        0      0        2 
   7   chr7_53816944     ASom    T    G        0      0        2 
   7   chr7_53816944     HCab    T    G        0      0        2 
   7   chr7_53816944     HPrz    T    G        0      0        2 
   7   chr7_53816944     ZBoe    T    G      0.5      1        2 
   7   chr7_53816944     ZGre    T    G        0      0        2 
   7   chr7_53816944     ZHar    T    G        0      0        2 
   7   chr7_53816944   Sample    T    G        0      0        2 
   7   chr7_53867272     AAsi    T    A        0      0        2 
   7   chr7_53867272     AKia    T    A        0      0        2 
   7   chr7_53867272     AOna    T    A        0      0        2 
   7   chr7_53867272     ASom    T    A        0      0        2 
   7   chr7_53867272     HCab    T    A        1      2        2 
   7   chr7_53867272     HPrz    T    A        1      2        2 
   7   chr7_53867272     ZBoe    T    A        0      0        2 
   7   chr7_53867272     ZGre    T    A        0      0        2 
   7   chr7_53867272     ZHar    T    A        0      0        2 
   7   chr7_53867272   Sample    T    A        1      2        2 
   7   chr7_53876658     AAsi    C    A        0      0        2 
   7   chr7_53876658     AKia    C    A      0.5      1        2 
   7   chr7_53876658     AOna    C    A        0      0        2 
   7   chr7_53876658     ASom    C    A        0      0        2 
   7   chr7_53876658     HCab    C    A        0      0        2 
   7   chr7_53876658     HPrz    C    A        0      0        2 
   7   chr7_53876658     ZBoe    C    A        0      0        2 
   7   chr7_53876658     ZGre    C    A        0      0        2 
   7   chr7_53876658     ZHar    C    A        0      0        2 
   7   chr7_53876658   Sample    C    A        0      0        2 
   7   chr7_53894284     AAsi    G    T        0      0        2 
   7   chr7_53894284     AKia    G    T        0      0        2 
   7   chr7_53894284     AOna    G    T        0      0        2 
   7   chr7_53894284     ASom    G    T        0      0        2 
   7   chr7_53894284     HCab    G    T        0      0        2 
   7   chr7_53894284     HPrz    G    T        0      0        2 
   7   chr7_53894284     ZBoe    G    T        0      0        2 
   7   chr7_53894284     ZGre    G    T        0      0        2 
   7   chr7_53894284     ZHar    G    T      0.5      1        2 
   7   chr7_53894284   Sample    G    T        0      0        2 
   7   chr7_53919999     AAsi    T    A        0      0        2 
   7   chr7_53919999     AKia    T    A        1      2        2 
   7   chr7_53919999     AOna    T    A      0.5      1        2 
   7   chr7_53919999     ASom    T    A        0      0        2 
   7   chr7_53919999     HCab    T    A        0      0        2 
   7   chr7_53919999     HPrz    T    A        0      0        2 
   7   chr7_53919999     ZBoe    T    A        0      0        2 
   7   chr7_53919999     ZGre    T    A        0      0        2 
   7   chr7_53919999     ZHar    T    A        0      0        2 
   7   chr7_53919999   Sample    T    A        0      0        2 
   7   chr7_53938154     AAsi    T    G        0      0        2 
   7   chr7_53938154     AKia    T    G        0      0        2 
   7   chr7_53938154     AOna    T    G        0      0        2 
   7   chr7_53938154     ASom    T    G        0      0        2 
   7   chr7_53938154     HCab    T    G        0      0        2 
   7   chr7_53938154     HPrz    T    G        0      0        2 
   7   chr7_53938154     ZBoe    T    G      0.5      1        2 
   7   chr7_53938154     ZGre    T    G        0      0        2 
   7   chr7_53938154     ZHar    T    G        0      0        2 
   7   chr7_53938154   Sample    T    G        0      0        2 
   7   chr7_53938480     AAsi    A    T        0      0        2 
   7   chr7_53938480     AKia    A    T        0      0        2 
   7   chr7_53938480     AOna    A    T        0      0        2 
   7   chr7_53938480     ASom    A    T        0      0        2 
   7   chr7_53938480     HCab    A    T        0      0        2 
   7   chr7_53938480     HPrz    A    T        0      0        2 
   7   chr7_53938480     ZBoe    A    T      0.5      1        2 
   7   chr7_53938480     ZGre    A    T        0      0        2 
   7   chr7_53938480     ZHar    A    T        0      0        2 
   7   chr7_53938480   Sample    A    T        0      0        2 
   7   chr7_53944622     AAsi    A    C        0      0        2 
   7   chr7_53944622     AKia    A    C        0      0        2 
   7   chr7_53944622     AOna    A    C        0      0        2 
   7   chr7_53944622     ASom    A    C        1      2        2 
   7   chr7_53944622     HCab    A    C        0      0        2 
   7   chr7_53944622     HPrz    A    C        0      0        2 
   7   chr7_53944622     ZBoe    A    C        0      0        2 
   7   chr7_53944622     ZGre    A    C        0      0        2 
   7   chr7_53944622     ZHar    A    C        0      0        2 
   7   chr7_53944622   Sample    A    C        0      0        2 
   7   chr7_53947593     AAsi    A    C        0      0        2 
   7   chr7_53947593     AKia    A    C        0      0        2 
   7   chr7_53947593     AOna    A    C        0      0        2 
   7   chr7_53947593     ASom    A    C        0      0        2 
   7   chr7_53947593     HCab    A    C        1      2        2 
   7   chr7_53947593     HPrz    A    C        1      2        2 
   7   chr7_53947593     ZBoe    A    C        0      0        2 
   7   chr7_53947593     ZGre    A    C        0      0        2 
   7   chr7_53947593     ZHar    A    C        0      0        2 
   7   chr7_53947593   Sample    A    C        1      2        2 
   7   chr7_53960765     AAsi    C    A        0      0        2 
   7   chr7_53960765     AKia    C    A        0      0        2 
   7   chr7_53960765     AOna    C    A        0      0        2 
   7   chr7_53960765     ASom    C    A        0      0        2 
   7   chr7_53960765     HCab    C    A        1      2        2 
   7   chr7_53960765     HPrz    C    A        1      2        2 
   7   chr7_53960765     ZBoe    C    A        0      0        2 
   7   chr7_53960765     ZGre    C    A        0      0        2 
   7   chr7_53960765     ZHar    C    A        0      0        2 
   7   chr7_53960765   Sample    C    A        1      2        2 
   7   chr7_53961971     AAsi    C    G        0      0        2 
   7   chr7_53961971     AKia    C    G      0.5      1        2 
   7   chr7_53961971     AOna    C    G        1      2        2 
   7   chr7_53961971     ASom    C    G        0      0        2 
   7   chr7_53961971     HCab    C    G        0      0        2 
   7   chr7_53961971     HPrz    C    G        0      0        2 
   7   chr7_53961971     ZBoe    C    G        0      0        2 
   7   chr7_53961971     ZGre    C    G        0      0        2 
   7   chr7_53961971     ZHar    C    G        0      0        2 
   7   chr7_53961971   Sample    C    G        0      0        2 
   7   chr7_53967087     AAsi    A    C        0      0        2 
   7   chr7_53967087     AKia    A    C        0      0        2 
   7   chr7_53967087     AOna    A    C        0      0        2 
   7   chr7_53967087     ASom    A    C        0      0        2 
   7   chr7_53967087     HCab    A    C        0      0        2 
   7   chr7_53967087     HPrz    A    C        0      0        2 
   7   chr7_53967087     ZBoe    A    C        1      2        2 
   7   chr7_53967087     ZGre    A    C        0      0        2 
   7   chr7_53967087     ZHar    A    C        0      0        2 
   7   chr7_53967087   Sample    A    C        0      0        2 
   7   chr7_53972543     AAsi    C    A        0      0        2 
   7   chr7_53972543     AKia    C    A        0      0        2 
   7   chr7_53972543     AOna    C    A        0      0        2 
   7   chr7_53972543     ASom    C    A        0      0        2 
   7   chr7_53972543     HCab    C    A        1      2        2 
   7   chr7_53972543     HPrz    C    A        1      2        2 
   7   chr7_53972543     ZBoe    C    A        0      0        2 
   7   chr7_53972543     ZGre    C    A        0      0        2 
   7   chr7_53972543     ZHar    C    A        0      0        2 
   7   chr7_53972543   Sample    C    A        1      2        2 
   7   chr7_53977997     AAsi    G    T        0      0        2 
   7   chr7_53977997     AKia    G    T      0.5      1        2 
   7   chr7_53977997     AOna    G    T        0      0        2 
   7   chr7_53977997     ASom    G    T        0      0        2 
   7   chr7_53977997     HCab    G    T        0      0        2 
   7   chr7_53977997     HPrz    G    T        0      0        2 
   7   chr7_53977997     ZBoe    G    T        0      0        2 
   7   chr7_53977997     ZGre    G    T        0      0        2 
   7   chr7_53977997     ZHar    G    T        0      0        2 
   7   chr7_53977997   Sample    G    T        0      0        2 
   7   chr7_53998395     AAsi    G    T        0      0        2 
   7   chr7_53998395     AKia    G    T        0      0        2 
   7   chr7_53998395     AOna    G    T        0      0        2 
   7   chr7_53998395     ASom    G    T        0      0        2 
   7   chr7_53998395     HCab    G    T        0      0        2 
   7   chr7_53998395     HPrz    G    T        0      0        2 
   7   chr7_53998395     ZBoe    G    T        1      2        2 
   7   chr7_53998395     ZGre    G    T        0      0        2 
   7   chr7_53998395     ZHar    G    T        0      0        2 
   7   chr7_53998395   Sample    G    T        0      0        2 
   7   chr7_54000691     AAsi    C    G        0      0        2 
   7   chr7_54000691     AKia    C    G        0      0        2 
   7   chr7_54000691     AOna    C    G        0      0        2 
   7   chr7_54000691     ASom    C    G        0      0        2 
   7   chr7_54000691     HCab    C    G        1      2        2 
   7   chr7_54000691     HPrz    C    G        1      2        2 
   7   chr7_54000691     ZBoe    C    G        0      0        2 
   7   chr7_54000691     ZGre    C    G        0      0        2 
   7   chr7_54000691     ZHar    C    G        0      0        2 
   7   chr7_54000691   Sample    C    G        1      2        2 
   7   chr7_54020944     AAsi    G    T        0      0        2 
   7   chr7_54020944     AKia    G    T        0      0        2 
   7   chr7_54020944     AOna    G    T        0      0        2 
   7   chr7_54020944     ASom    G    T        0      0        2 
   7   chr7_54020944     HCab    G    T        0      0        2 
   7   chr7_54020944     HPrz    G    T        0      0        2 
   7   chr7_54020944     ZBoe    G    T        0      0        2 
   7   chr7_54020944     ZGre    G    T        1      2        2 
   7   chr7_54020944     ZHar    G    T        0      0        2 
   7   chr7_54020944   Sample    G    T        0      0        2 
   7   chr7_54025126     AAsi    G    T        0      0        2 
   7   chr7_54025126     AKia    G    T        0      0        2 
   7   chr7_54025126     AOna    G    T        0      0        2 
   7   chr7_54025126     ASom    G    T        0      0        2 
   7   chr7_54025126     HCab    G    T        1      2        2 
   7   chr7_54025126     HPrz    G    T      0.5      1        2 
   7   chr7_54025126     ZBoe    G    T        0      0        2 
   7   chr7_54025126     ZGre    G    T        0      0        2 
   7   chr7_54025126     ZHar    G    T        0      0        2 
   7   chr7_54025126   Sample    G    T        1      2        2 
   7   chr7_54044484     AAsi    G    C        0      0        2 
   7   chr7_54044484     AKia    G    C        0      0        2 
   7   chr7_54044484     AOna    G    C        0      0        2 
   7   chr7_54044484     ASom    G    C        0      0        2 
   7   chr7_54044484     HCab    G    C        0      0        2 
   7   chr7_54044484     HPrz    G    C        0      0        2 
   7   chr7_54044484     ZBoe    G    C        0      0        2 
   7   chr7_54044484     ZGre    G    C      0.5      1        2 
   7   chr7_54044484     ZHar    G    C        0      0        2 
   7   chr7_54044484   Sample    G    C        0      0        2 
   7   chr7_54044638     AAsi    G    T        1      2        2 
   7   chr7_54044638     AKia    G    T        0      0        2 
   7   chr7_54044638     AOna    G    T        0      0        2 
   7   chr7_54044638     ASom    G    T        0      0        2 
   7   chr7_54044638     HCab    G    T        0      0        2 
   7   chr7_54044638     HPrz    G    T        0      0        2 
   7   chr7_54044638     ZBoe    G    T        0      0        2 
   7   chr7_54044638     ZGre    G    T        0      0        2 
   7   chr7_54044638     ZHar    G    T        0      0        2 
   7   chr7_54044638   Sample    G    T        0      0        2 
   7   chr7_54047050     AAsi    C    G        0      0        2 
   7   chr7_54047050     AKia    C    G        0      0        2 
   7   chr7_54047050     AOna    C    G        0      0        2 
   7   chr7_54047050     ASom    C    G        0      0        2 
   7   chr7_54047050     HCab    C    G        0      0        2 
   7   chr7_54047050     HPrz    C    G        0      0        2 
   7   chr7_54047050     ZBoe    C    G        0      0        2 
   7   chr7_54047050     ZGre    C    G        0      0        2 
   7   chr7_54047050     ZHar    C    G      0.5      1        2 
   7   chr7_54047050   Sample    C    G        0      0        2 
   7   chr7_54066686     AAsi    G    C        1      2        2 
   7   chr7_54066686     AKia    G    C        0      0        2 
   7   chr7_54066686     AOna    G    C        0      0        2 
   7   chr7_54066686     ASom    G    C        1      2        2 
   7   chr7_54066686     HCab    G    C        0      0        2 
   7   chr7_54066686     HPrz    G    C        0      0        2 
   7   chr7_54066686     ZBoe    G    C        0      0        2 
   7   chr7_54066686     ZGre    G    C        0      0        2 
   7   chr7_54066686     ZHar    G    C        0      0        2 
   7   chr7_54066686   Sample    G    C        0      0        2 
   7   chr7_54073057     AAsi    T    A        0      0        2 
   7   chr7_54073057     AKia    T    A        0      0        2 
   7   chr7_54073057     AOna    T    A        0      0        2 
   7   chr7_54073057     ASom    T    A        0      0        2 
   7   chr7_54073057     HCab    T    A        0      0        2 
   7   chr7_54073057     HPrz    T    A      0.5      1        2 
   7   chr7_54073057     ZBoe    T    A        0      0        2 
   7   chr7_54073057     ZGre    T    A        0      0        2 
   7   chr7_54073057     ZHar    T    A        0      0        2 
   7   chr7_54073057   Sample    T    A        0      0        2 
   7   chr7_54074015     AAsi    C    G        0      0        2 
   7   chr7_54074015     AKia    C    G        0      0        2 
   7   chr7_54074015     AOna    C    G        0      0        2 
   7   chr7_54074015     ASom    C    G        0      0        2 
   7   chr7_54074015     HCab    C    G        0      0        2 
   7   chr7_54074015     HPrz    C    G      0.5      1        2 
   7   chr7_54074015     ZBoe    C    G        0      0        2 
   7   chr7_54074015     ZGre    C    G        0      0        2 
   7   chr7_54074015     ZHar    C    G        0      0        2 
   7   chr7_54074015   Sample    C    G        0      0        2 
   7   chr7_54080369     AAsi    G    C        0      0        2 
   7   chr7_54080369     AKia    G    C        0      0        2 
   7   chr7_54080369     AOna    G    C        0      0        2 
   7   chr7_54080369     ASom    G    C        0      0        2 
   7   chr7_54080369     HCab    G    C        1      2        2 
   7   chr7_54080369     HPrz    G    C        1      2        2 
   7   chr7_54080369     ZBoe    G    C        0      0        2 
   7   chr7_54080369     ZGre    G    C        0      0        2 
   7   chr7_54080369     ZHar    G    C        0      0        2 
   7   chr7_54080369   Sample    G    C        1      2        2 
   7   chr7_54103596     AAsi    C    A        0      0        2 
   7   chr7_54103596     AKia    C    A        0      0        2 
   7   chr7_54103596     AOna    C    A      0.5      1        2 
   7   chr7_54103596     ASom    C    A        0      0        2 
   7   chr7_54103596     HCab    C    A        0      0        2 
   7   chr7_54103596     HPrz    C    A        0      0        2 
   7   chr7_54103596     ZBoe    C    A        0      0        2 
   7   chr7_54103596     ZGre    C    A        0      0        2 
   7   chr7_54103596     ZHar    C    A        0      0        2 
   7   chr7_54103596   Sample    C    A        0      0        2 
   7   chr7_54124305     AAsi    G    T        0      0        2 
   7   chr7_54124305     AKia    G    T        1      2        2 
   7   chr7_54124305     AOna    G    T        1      2        2 
   7   chr7_54124305     ASom    G    T        0      0        2 
   7   chr7_54124305     HCab    G    T        0      0        2 
   7   chr7_54124305     HPrz    G    T        0      0        2 
   7   chr7_54124305     ZBoe    G    T        0      0        2 
   7   chr7_54124305     ZGre    G    T        0      0        2 
   7   chr7_54124305     ZHar    G    T        0      0        2 
   7   chr7_54124305   Sample    G    T        0      0        2 
   7   chr7_54161489     AAsi    G    C        0      0        2 
   7   chr7_54161489     AKia    G    C        0      0        2 
   7   chr7_54161489     AOna    G    C        0      0        2 
   7   chr7_54161489     ASom    G    C        0      0        2 
   7   chr7_54161489     HCab    G    C        0      0        2 
   7   chr7_54161489     HPrz    G    C        0      0        2 
   7   chr7_54161489     ZBoe    G    C        0      0        2 
   7   chr7_54161489     ZGre    G    C        0      0        2 
   7   chr7_54161489     ZHar    G    C        1      2        2 
   7   chr7_54161489   Sample    G    C        0      0        2 
   7   chr7_54177911     AAsi    G    C        1      2        2 
   7   chr7_54177911     AKia    G    C        0      0        2 
   7   chr7_54177911     AOna    G    C        0      0        2 
   7   chr7_54177911     ASom    G    C        1      2        2 
   7   chr7_54177911     HCab    G    C        0      0        2 
   7   chr7_54177911     HPrz    G    C        0      0        2 
   7   chr7_54177911     ZBoe    G    C        0      0        2 
   7   chr7_54177911     ZGre    G    C        0      0        2 
   7   chr7_54177911     ZHar    G    C        0      0        2 
   7   chr7_54177911   Sample    G    C        0      0        2 
   7   chr7_54191174     AAsi    C    A        0      0        2 
   7   chr7_54191174     AKia    C    A        0      0        2 
   7   chr7_54191174     AOna    C    A        0      0        2 
   7   chr7_54191174     ASom    C    A        0      0        2 
   7   chr7_54191174     HCab    C    A        0      0        2 
   7   chr7_54191174     HPrz    C    A      0.5      1        2 
   7   chr7_54191174     ZBoe    C    A        0      0        2 
   7   chr7_54191174     ZGre    C    A        0      0        2 
   7   chr7_54191174     ZHar    C    A        0      0        2 
   7   chr7_54191174   Sample    C    A        0      0        2 
   7   chr7_54196279     AAsi    G    C        1      2        2 
   7   chr7_54196279     AKia    G    C        1      2        2 
   7   chr7_54196279     AOna    G    C        1      2        2 
   7   chr7_54196279     ASom    G    C        1      2        2 
   7   chr7_54196279     HCab    G    C        0      0        2 
   7   chr7_54196279     HPrz    G    C        0      0        2 
   7   chr7_54196279     ZBoe    G    C        1      2        2 
   7   chr7_54196279     ZGre    G    C        0      0        2 
   7   chr7_54196279     ZHar    G    C        0      0        2 
   7   chr7_54196279   Sample    G    C        0      0        2 
   7   chr7_54201171     AAsi    A    C        0      0        2 
   7   chr7_54201171     AKia    A    C        0      0        2 
   7   chr7_54201171     AOna    A    C      0.5      1        2 
   7   chr7_54201171     ASom    A    C        0      0        2 
   7   chr7_54201171     HCab    A    C        0      0        2 
   7   chr7_54201171     HPrz    A    C        0      0        2 
   7   chr7_54201171     ZBoe    A    C        0      0        2 
   7   chr7_54201171     ZGre    A    C        0      0        2 
   7   chr7_54201171     ZHar    A    C        0      0        2 
   7   chr7_54201171   Sample    A    C        0      0        2 
   7   chr7_54212515     AAsi    C    A        0      0        2 
   7   chr7_54212515     AKia    C    A        0      0        2 
   7   chr7_54212515     AOna    C    A        0      0        2 
   7   chr7_54212515     ASom    C    A        0      0        2 
   7   chr7_54212515     HCab    C    A        1      2        2 
   7   chr7_54212515     HPrz    C    A      0.5      1        2 
   7   chr7_54212515     ZBoe    C    A        0      0        2 
   7   chr7_54212515     ZGre    C    A        0      0        2 
   7   chr7_54212515     ZHar    C    A        0      0        2 
   7   chr7_54212515   Sample    C    A        0      0        2 
   7   chr7_54265465     AAsi    C    A        0      0        2 
   7   chr7_54265465     AKia    C    A        0      0        2 
   7   chr7_54265465     AOna    C    A        0      0        2 
   7   chr7_54265465     ASom    C    A        0      0        2 
   7   chr7_54265465     HCab    C    A        1      2        2 
   7   chr7_54265465     HPrz    C    A        1      2        2 
   7   chr7_54265465     ZBoe    C    A        0      0        2 
   7   chr7_54265465     ZGre    C    A        0      0        2 
   7   chr7_54265465     ZHar    C    A        0      0        2 
   7   chr7_54265465   Sample    C    A        1      2        2 
   7   chr7_54269418     AAsi    A    T        0      0        2 
   7   chr7_54269418     AKia    A    T        0      0        2 
   7   chr7_54269418     AOna    A    T        0      0        2 
   7   chr7_54269418     ASom    A    T        0      0        2 
   7   chr7_54269418     HCab    A    T        1      2        2 
   7   chr7_54269418     HPrz    A    T        1      2        2 
   7   chr7_54269418     ZBoe    A    T        0      0        2 
   7   chr7_54269418     ZGre    A    T        0      0        2 
   7   chr7_54269418     ZHar    A    T        0      0        2 
   7   chr7_54269418   Sample    A    T        1      2        2 
   7   chr7_54270141     AAsi    T    G        0      0        2 
   7   chr7_54270141     AKia    T    G        0      0        2 
   7   chr7_54270141     AOna    T    G        0      0        2 
   7   chr7_54270141     ASom    T    G        0      0        2 
   7   chr7_54270141     HCab    T    G        0      0        2 
   7   chr7_54270141     HPrz    T    G        0      0        2 
   7   chr7_54270141     ZBoe    T    G        0      0        2 
   7   chr7_54270141     ZGre    T    G      0.5      1        2 
   7   chr7_54270141     ZHar    T    G        0      0        2 
   7   chr7_54270141   Sample    T    G        0      0        2 
   7   chr7_54281921     AAsi    C    G        0      0        2 
   7   chr7_54281921     AKia    C    G        0      0        2 
   7   chr7_54281921     AOna    C    G        0      0        2 
   7   chr7_54281921     ASom    C    G        0      0        2 
   7   chr7_54281921     HCab    C    G        1      2        2 
   7   chr7_54281921     HPrz    C    G        1      2        2 
   7   chr7_54281921     ZBoe    C    G        0      0        2 
   7   chr7_54281921     ZGre    C    G        0      0        2 
   7   chr7_54281921     ZHar    C    G        0      0        2 
   7   chr7_54281921   Sample    C    G        1      2        2 
   7   chr7_54311323     AAsi    G    C        0      0        2 
   7   chr7_54311323     AKia    G    C        0      0        2 
   7   chr7_54311323     AOna    G    C      0.5      1        2 
   7   chr7_54311323     ASom    G    C        0      0        2 
   7   chr7_54311323     HCab    G    C        0      0        2 
   7   chr7_54311323     HPrz    G    C        0      0        2 
   7   chr7_54311323     ZBoe    G    C        0      0        2 
   7   chr7_54311323     ZGre    G    C        0      0        2 
   7   chr7_54311323     ZHar    G    C        0      0        2 
   7   chr7_54311323   Sample    G    C        0      0        2 
   7   chr7_54326004     AAsi    G    T        0      0        2 
   7   chr7_54326004     AKia    G    T        0      0        2 
   7   chr7_54326004     AOna    G    T        0      0        2 
   7   chr7_54326004     ASom    G    T        0      0        2 
   7   chr7_54326004     HCab    G    T        1      2        2 
   7   chr7_54326004     HPrz    G    T        1      2        2 
   7   chr7_54326004     ZBoe    G    T        0      0        2 
   7   chr7_54326004     ZGre    G    T        0      0        2 
   7   chr7_54326004     ZHar    G    T        0      0        2 
   7   chr7_54326004   Sample    G    T        1      2        2 
   7   chr7_54359979     AAsi    A    C        0      0        2 
   7   chr7_54359979     AKia    A    C        0      0        2 
   7   chr7_54359979     AOna    A    C        0      0        2 
   7   chr7_54359979     ASom    A    C        0      0        2 
   7   chr7_54359979     HCab    A    C        0      0        2 
   7   chr7_54359979     HPrz    A    C        0      0        2 
   7   chr7_54359979     ZBoe    A    C        0      0        2 
   7   chr7_54359979     ZGre    A    C      0.5      1        2 
   7   chr7_54359979     ZHar    A    C        0      0        2 
   7   chr7_54359979   Sample    A    C        0      0        2 
   7   chr7_54371917     AAsi    G    C        0      0        2 
   7   chr7_54371917     AKia    G    C        0      0        2 
   7   chr7_54371917     AOna    G    C      0.5      1        2 
   7   chr7_54371917     ASom    G    C        1      2        2 
   7   chr7_54371917     HCab    G    C        0      0        2 
   7   chr7_54371917     HPrz    G    C        0      0        2 
   7   chr7_54371917     ZBoe    G    C        0      0        2 
   7   chr7_54371917     ZGre    G    C        0      0        2 
   7   chr7_54371917     ZHar    G    C        0      0        2 
   7   chr7_54371917   Sample    G    C        0      0        2 
   7   chr7_54371922     AAsi    G    C        0      0        2 
   7   chr7_54371922     AKia    G    C        0      0        2 
   7   chr7_54371922     AOna    G    C        0      0        2 
   7   chr7_54371922     ASom    G    C        0      0        2 
   7   chr7_54371922     HCab    G    C        0      0        2 
   7   chr7_54371922     HPrz    G    C        0      0        2 
   7   chr7_54371922     ZBoe    G    C        0      0        2 
   7   chr7_54371922     ZGre    G    C        0      0        2 
   7   chr7_54371922     ZHar    G    C      0.5      1        2 
   7   chr7_54371922   Sample    G    C        0      0        2 
   7   chr7_54381408     AAsi    G    C        0      0        2 
   7   chr7_54381408     AKia    G    C        1      2        2 
   7   chr7_54381408     AOna    G    C        1      2        2 
   7   chr7_54381408     ASom    G    C        0      0        2 
   7   chr7_54381408     HCab    G    C        0      0        2 
   7   chr7_54381408     HPrz    G    C        0      0        2 
   7   chr7_54381408     ZBoe    G    C        0      0        2 
   7   chr7_54381408     ZGre    G    C        0      0        2 
   7   chr7_54381408     ZHar    G    C        0      0        2 
   7   chr7_54381408   Sample    G    C        0      0        2 
   7   chr7_54412679     AAsi    G    C        0      0        2 
   7   chr7_54412679     AKia    G    C        0      0        2 
   7   chr7_54412679     AOna    G    C        0      0        2 
   7   chr7_54412679     ASom    G    C        0      0        2 
   7   chr7_54412679     HCab    G    C        0      0        2 
   7   chr7_54412679     HPrz    G    C      0.5      1        2 
   7   chr7_54412679     ZBoe    G    C        0      0        2 
   7   chr7_54412679     ZGre    G    C        0      0        2 
   7   chr7_54412679     ZHar    G    C        0      0        2 
   7   chr7_54412679   Sample    G    C        0      0        2 
   7   chr7_54413863     AAsi    C    G        0      0        2 
   7   chr7_54413863     AKia    C    G        0      0        2 
   7   chr7_54413863     AOna    C    G        0      0        2 
   7   chr7_54413863     ASom    C    G        0      0        2 
   7   chr7_54413863     HCab    C    G        1      2        2 
   7   chr7_54413863     HPrz    C    G        1      2        2 
   7   chr7_54413863     ZBoe    C    G        0      0        2 
   7   chr7_54413863     ZGre    C    G        0      0        2 
   7   chr7_54413863     ZHar    C    G        0      0        2 
   7   chr7_54413863   Sample    C    G        1      2        2 
   7   chr7_54426893     AAsi    A    T        0      0        2 
   7   chr7_54426893     AKia    A    T        0      0        2 
   7   chr7_54426893     AOna    A    T      0.5      1        2 
   7   chr7_54426893     ASom    A    T        0      0        2 
   7   chr7_54426893     HCab    A    T        0      0        2 
   7   chr7_54426893     HPrz    A    T        0      0        2 
   7   chr7_54426893     ZBoe    A    T        0      0        2 
   7   chr7_54426893     ZGre    A    T        0      0        2 
   7   chr7_54426893     ZHar    A    T        0      0        2 
   7   chr7_54426893   Sample    A    T        0      0        2 
   7   chr7_54430332     AAsi    T    G        0      0        2 
   7   chr7_54430332     AKia    T    G        0      0        2 
   7   chr7_54430332     AOna    T    G        0      0        2 
   7   chr7_54430332     ASom    T    G        0      0        2 
   7   chr7_54430332     HCab    T    G        1      2        2 
   7   chr7_54430332     HPrz    T    G        1      2        2 
   7   chr7_54430332     ZBoe    T    G        0      0        2 
   7   chr7_54430332     ZGre    T    G        0      0        2 
   7   chr7_54430332     ZHar    T    G        0      0        2 
   7   chr7_54430332   Sample    T    G        1      2        2 
   7   chr7_54432999     AAsi    A    T        0      0        2 
   7   chr7_54432999     AKia    A    T        0      0        2 
   7   chr7_54432999     AOna    A    T        0      0        2 
   7   chr7_54432999     ASom    A    T        0      0        2 
   7   chr7_54432999     HCab    A    T        0      0        2 
   7   chr7_54432999     HPrz    A    T        0      0        2 
   7   chr7_54432999     ZBoe    A    T        1      2        2 
   7   chr7_54432999     ZGre    A    T        0      0        2 
   7   chr7_54432999     ZHar    A    T        0      0        2 
   7   chr7_54432999   Sample    A    T        0      0        2 
   7   chr7_54433820     AAsi    C    A        1      2        2 
   7   chr7_54433820     AKia    C    A        0      0        2 
   7   chr7_54433820     AOna    C    A        0      0        2 
   7   chr7_54433820     ASom    C    A      0.5      1        2 
   7   chr7_54433820     HCab    C    A        0      0        2 
   7   chr7_54433820     HPrz    C    A        0      0        2 
   7   chr7_54433820     ZBoe    C    A        0      0        2 
   7   chr7_54433820     ZGre    C    A        0      0        2 
   7   chr7_54433820     ZHar    C    A        0      0        2 
   7   chr7_54433820   Sample    C    A        0      0        2 
   7   chr7_54453182     AAsi    G    C        0      0        2 
   7   chr7_54453182     AKia    G    C      0.5      1        2 
   7   chr7_54453182     AOna    G    C      0.5      1        2 
   7   chr7_54453182     ASom    G    C        0      0        2 
   7   chr7_54453182     HCab    G    C        0      0        2 
   7   chr7_54453182     HPrz    G    C        0      0        2 
   7   chr7_54453182     ZBoe    G    C        0      0        2 
   7   chr7_54453182     ZGre    G    C        0      0        2 
   7   chr7_54453182     ZHar    G    C        0      0        2 
   7   chr7_54453182   Sample    G    C        0      0        2 
   7   chr7_54469426     AAsi    G    C        0      0        2 
   7   chr7_54469426     AKia    G    C        0      0        2 
   7   chr7_54469426     AOna    G    C        0      0        2 
   7   chr7_54469426     ASom    G    C        0      0        2 
   7   chr7_54469426     HCab    G    C        1      2        2 
   7   chr7_54469426     HPrz    G    C        1      2        2 
   7   chr7_54469426     ZBoe    G    C        0      0        2 
   7   chr7_54469426     ZGre    G    C        0      0        2 
   7   chr7_54469426     ZHar    G    C        0      0        2 
   7   chr7_54469426   Sample    G    C        1      2        2 
   7   chr7_54488012     AAsi    T    A        0      0        2 
   7   chr7_54488012     AKia    T    A        0      0        2 
   7   chr7_54488012     AOna    T    A      0.5      1        2 
   7   chr7_54488012     ASom    T    A        0      0        2 
   7   chr7_54488012     HCab    T    A        0      0        2 
   7   chr7_54488012     HPrz    T    A        0      0        2 
   7   chr7_54488012     ZBoe    T    A        0      0        2 
   7   chr7_54488012     ZGre    T    A        0      0        2 
   7   chr7_54488012     ZHar    T    A        0      0        2 
   7   chr7_54488012   Sample    T    A        0      0        2 
   7   chr7_54492632     AAsi    C    A        0      0        2 
   7   chr7_54492632     AKia    C    A      0.5      1        2 
   7   chr7_54492632     AOna    C    A        0      0        2 
   7   chr7_54492632     ASom    C    A        0      0        2 
   7   chr7_54492632     HCab    C    A        0      0        2 
   7   chr7_54492632     HPrz    C    A        0      0        2 
   7   chr7_54492632     ZBoe    C    A        0      0        2 
   7   chr7_54492632     ZGre    C    A        0      0        2 
   7   chr7_54492632     ZHar    C    A        0      0        2 
   7   chr7_54492632   Sample    C    A        0      0        2 
   7   chr7_54517920     AAsi    C    A        1      2        2 
   7   chr7_54517920     AKia    C    A        0      0        2 
   7   chr7_54517920     AOna    C    A        0      0        2 
   7   chr7_54517920     ASom    C    A        1      2        2 
   7   chr7_54517920     HCab    C    A        0      0        2 
   7   chr7_54517920     HPrz    C    A        0      0        2 
   7   chr7_54517920     ZBoe    C    A        0      0        2 
   7   chr7_54517920     ZGre    C    A        0      0        2 
   7   chr7_54517920     ZHar    C    A        0      0        2 
   7   chr7_54517920   Sample    C    A        0      0        2 
   7   chr7_54535860     AAsi    C    A        0      0        2 
   7   chr7_54535860     AKia    C    A        0      0        2 
   7   chr7_54535860     AOna    C    A        0      0        2 
   7   chr7_54535860     ASom    C    A        0      0        2 
   7   chr7_54535860     HCab    C    A        0      0        2 
   7   chr7_54535860     HPrz    C    A        0      0        2 
   7   chr7_54535860     ZBoe    C    A        0      0        2 
   7   chr7_54535860     ZGre    C    A        0      0        2 
   7   chr7_54535860     ZHar    C    A        1      2        2 
   7   chr7_54535860   Sample    C    A        0      0        2 
   7   chr7_54580517     AAsi    A    C        0      0        2 
   7   chr7_54580517     AKia    A    C      0.5      1        2 
   7   chr7_54580517     AOna    A    C        0      0        2 
   7   chr7_54580517     ASom    A    C        0      0        2 
   7   chr7_54580517     HCab    A    C        0      0        2 
   7   chr7_54580517     HPrz    A    C        0      0        2 
   7   chr7_54580517     ZBoe    A    C        0      0        2 
   7   chr7_54580517     ZGre    A    C        0      0        2 
   7   chr7_54580517     ZHar    A    C        0      0        2 
   7   chr7_54580517   Sample    A    C        0      0        2 
   7   chr7_54588779     AAsi    C    A        0      0        2 
   7   chr7_54588779     AKia    C    A        0      0        2 
   7   chr7_54588779     AOna    C    A        0      0        2 
   7   chr7_54588779     ASom    C    A        0      0        2 
   7   chr7_54588779     HCab    C    A        1      2        2 
   7   chr7_54588779     HPrz    C    A        1      2        2 
   7   chr7_54588779     ZBoe    C    A        0      0        2 
   7   chr7_54588779     ZGre    C    A        0      0        2 
   7   chr7_54588779     ZHar    C    A        0      0        2 
   7   chr7_54588779   Sample    C    A        1      2        2 
   7   chr7_54605347     AAsi    T    G        0      0        2 
   7   chr7_54605347     AKia    T    G        0      0        2 
   7   chr7_54605347     AOna    T    G        0      0        2 
   7   chr7_54605347     ASom    T    G        0      0        2 
   7   chr7_54605347     HCab    T    G        1      2        2 
   7   chr7_54605347     HPrz    T    G        1      2        2 
   7   chr7_54605347     ZBoe    T    G        0      0        2 
   7   chr7_54605347     ZGre    T    G        0      0        2 
   7   chr7_54605347     ZHar    T    G        0      0        2 
   7   chr7_54605347   Sample    T    G        1      2        2 
   7   chr7_54609213     AAsi    C    A        0      0        2 
   7   chr7_54609213     AKia    C    A        0      0        2 
   7   chr7_54609213     AOna    C    A        0      0        2 
   7   chr7_54609213     ASom    C    A        0      0        2 
   7   chr7_54609213     HCab    C    A        1      2        2 
   7   chr7_54609213     HPrz    C    A        1      2        2 
   7   chr7_54609213     ZBoe    C    A        0      0        2 
   7   chr7_54609213     ZGre    C    A        0      0        2 
   7   chr7_54609213     ZHar    C    A        0      0        2 
   7   chr7_54609213   Sample    C    A        1      2        2 
   7   chr7_54628367     AAsi    C    A        0      0        2 
   7   chr7_54628367     AKia    C    A        0      0        2 
   7   chr7_54628367     AOna    C    A        0      0        2 
   7   chr7_54628367     ASom    C    A        0      0        2 
   7   chr7_54628367     HCab    C    A        0      0        2 
   7   chr7_54628367     HPrz    C    A        0      0        2 
   7   chr7_54628367     ZBoe    C    A      0.5      1        2 
   7   chr7_54628367     ZGre    C    A        0      0        2 
   7   chr7_54628367     ZHar    C    A        0      0        2 
   7   chr7_54628367   Sample    C    A        0      0        2 
   7   chr7_54636963     AAsi    T    G        0      0        2 
   7   chr7_54636963     AKia    T    G        1      2        2 
   7   chr7_54636963     AOna    T    G        0      0        2 
   7   chr7_54636963     ASom    T    G        0      0        2 
   7   chr7_54636963     HCab    T    G        0      0        2 
   7   chr7_54636963     HPrz    T    G        0      0        2 
   7   chr7_54636963     ZBoe    T    G        0      0        2 
   7   chr7_54636963     ZGre    T    G        0      0        2 
   7   chr7_54636963     ZHar    T    G        0      0        2 
   7   chr7_54636963   Sample    T    G        0      0        2 
   7   chr7_54637844     AAsi    C    G        0      0        2 
   7   chr7_54637844     AKia    C    G        0      0        2 
   7   chr7_54637844     AOna    C    G        0      0        2 
   7   chr7_54637844     ASom    C    G        0      0        2 
   7   chr7_54637844     HCab    C    G        0      0        2 
   7   chr7_54637844     HPrz    C    G        0      0        2 
   7   chr7_54637844     ZBoe    C    G      0.5      1        2 
   7   chr7_54637844     ZGre    C    G        0      0        2 
   7   chr7_54637844     ZHar    C    G        0      0        2 
   7   chr7_54637844   Sample    C    G        0      0        2 
   7   chr7_54639902     AAsi    T    G        0      0        2 
   7   chr7_54639902     AKia    T    G        1      2        2 
   7   chr7_54639902     AOna    T    G        0      0        2 
   7   chr7_54639902     ASom    T    G        0      0        2 
   7   chr7_54639902     HCab    T    G        0      0        2 
   7   chr7_54639902     HPrz    T    G        0      0        2 
   7   chr7_54639902     ZBoe    T    G        0      0        2 
   7   chr7_54639902     ZGre    T    G        0      0        2 
   7   chr7_54639902     ZHar    T    G        0      0        2 
   7   chr7_54639902   Sample    T    G        0      0        2 
   7   chr7_54643231     AAsi    T    G        0      0        2 
   7   chr7_54643231     AKia    T    G        0      0        2 
   7   chr7_54643231     AOna    T    G        0      0        2 
   7   chr7_54643231     ASom    T    G        0      0        2 
   7   chr7_54643231     HCab    T    G        0      0        2 
   7   chr7_54643231     HPrz    T    G        0      0        2 
   7   chr7_54643231     ZBoe    T    G      0.5      1        2 
   7   chr7_54643231     ZGre    T    G        0      0        2 
   7   chr7_54643231     ZHar    T    G        0      0        2 
   7   chr7_54643231   Sample    T    G        0      0        2 
   7   chr7_54664816     AAsi    C    G        0      0        2 
   7   chr7_54664816     AKia    C    G      0.5      1        2 
   7   chr7_54664816     AOna    C    G        1      2        2 
   7   chr7_54664816     ASom    C    G        0      0        2 
   7   chr7_54664816     HCab    C    G        0      0        2 
   7   chr7_54664816     HPrz    C    G        0      0        2 
   7   chr7_54664816     ZBoe    C    G        1      2        2 
   7   chr7_54664816     ZGre    C    G        1      2        2 
   7   chr7_54664816     ZHar    C    G        1      2        2 
   7   chr7_54664816   Sample    C    G        0      0        2 
   7   chr7_54677220     AAsi    G    T        0      0        2 
   7   chr7_54677220     AKia    G    T        0      0        2 
   7   chr7_54677220     AOna    G    T        0      0        2 
   7   chr7_54677220     ASom    G    T        0      0        2 
   7   chr7_54677220     HCab    G    T        0      0        2 
   7   chr7_54677220     HPrz    G    T        0      0        2 
   7   chr7_54677220     ZBoe    G    T        1      2        2 
   7   chr7_54677220     ZGre    G    T        0      0        2 
   7   chr7_54677220     ZHar    G    T        1      2        2 
   7   chr7_54677220   Sample    G    T        0      0        2 
   7   chr7_54712821     AAsi    A    C        0      0        2 
   7   chr7_54712821     AKia    A    C        0      0        2 
   7   chr7_54712821     AOna    A    C        0      0        2 
   7   chr7_54712821     ASom    A    C        0      0        2 
   7   chr7_54712821     HCab    A    C        1      2        2 
   7   chr7_54712821     HPrz    A    C        1      2        2 
   7   chr7_54712821     ZBoe    A    C        0      0        2 
   7   chr7_54712821     ZGre    A    C        0      0        2 
   7   chr7_54712821     ZHar    A    C        0      0        2 
   7   chr7_54712821   Sample    A    C        1      2        2 
   7   chr7_54713710     AAsi    T    G        0      0        2 
   7   chr7_54713710     AKia    T    G        0      0        2 
   7   chr7_54713710     AOna    T    G        0      0        2 
   7   chr7_54713710     ASom    T    G        0      0        2 
   7   chr7_54713710     HCab    T    G        1      2        2 
   7   chr7_54713710     HPrz    T    G        1      2        2 
   7   chr7_54713710     ZBoe    T    G        0      0        2 
   7   chr7_54713710     ZGre    T    G        0      0        2 
   7   chr7_54713710     ZHar    T    G        0      0        2 
   7   chr7_54713710   Sample    T    G        1      2        2 
   7   chr7_54722335     AAsi    A    C        0      0        2 
   7   chr7_54722335     AKia    A    C        0      0        2 
   7   chr7_54722335     AOna    A    C        0      0        2 
   7   chr7_54722335     ASom    A    C        0      0        2 
   7   chr7_54722335     HCab    A    C        1      2        2 
   7   chr7_54722335     HPrz    A    C        1      2        2 
   7   chr7_54722335     ZBoe    A    C        0      0        2 
   7   chr7_54722335     ZGre    A    C        0      0        2 
   7   chr7_54722335     ZHar    A    C        0      0        2 
   7   chr7_54722335   Sample    A    C        1      2        2 
   7   chr7_54742683     AAsi    A    C      0.5      1        2 
   7   chr7_54742683     AKia    A    C        0      0        2 
   7   chr7_54742683     AOna    A    C        0      0        2 
   7   chr7_54742683     ASom    A    C        0      0        2 
   7   chr7_54742683     HCab    A    C        0      0        2 
   7   chr7_54742683     HPrz    A    C        0      0        2 
   7   chr7_54742683     ZBoe    A    C        0      0        2 
   7   chr7_54742683     ZGre    A    C        0      0        2 
   7   chr7_54742683     ZHar    A    C        0      0        2 
   7   chr7_54742683   Sample    A    C        0      0        2 
   7   chr7_54761202     AAsi    C    G        0      0        2 
   7   chr7_54761202     AKia    C    G        0      0        2 
   7   chr7_54761202     AOna    C    G        0      0        2 
   7   chr7_54761202     ASom    C    G        0      0        2 
   7   chr7_54761202     HCab    C    G        0      0        2 
   7   chr7_54761202     HPrz    C    G        0      0        2 
   7   chr7_54761202     ZBoe    C    G        1      2        2 
   7   chr7_54761202     ZGre    C    G        0      0        2 
   7   chr7_54761202     ZHar    C    G        0      0        2 
   7   chr7_54761202   Sample    C    G        0      0        2 
   7   chr7_54774531     AAsi    C    G        0      0        2 
   7   chr7_54774531     AKia    C    G        0      0        2 
   7   chr7_54774531     AOna    C    G        0      0        2 
   7   chr7_54774531     ASom    C    G        0      0        2 
   7   chr7_54774531     HCab    C    G        0      0        2 
   7   chr7_54774531     HPrz    C    G        0      0        2 
   7   chr7_54774531     ZBoe    C    G        0      0        2 
   7   chr7_54774531     ZGre    C    G      0.5      1        2 
   7   chr7_54774531     ZHar    C    G        0      0        2 
   7   chr7_54774531   Sample    C    G        0      0        2 
   7   chr7_54796141     AAsi    T    G        0      0        2 
   7   chr7_54796141     AKia    T    G        0      0        2 
   7   chr7_54796141     AOna    T    G        0      0        2 
   7   chr7_54796141     ASom    T    G        0      0        2 
   7   chr7_54796141     HCab    T    G        0      0        2 
   7   chr7_54796141     HPrz    T    G        0      0        2 
   7   chr7_54796141     ZBoe    T    G      0.5      1        2 
   7   chr7_54796141     ZGre    T    G        0      0        2 
   7   chr7_54796141     ZHar    T    G        0      0        2 
   7   chr7_54796141   Sample    T    G        0      0        2 
   7   chr7_54825103     AAsi    A    C        0      0        2 
   7   chr7_54825103     AKia    A    C        0      0        2 
   7   chr7_54825103     AOna    A    C        0      0        2 
   7   chr7_54825103     ASom    A    C        0      0        2 
   7   chr7_54825103     HCab    A    C        1      2        2 
   7   chr7_54825103     HPrz    A    C      0.5      1        2 
   7   chr7_54825103     ZBoe    A    C        0      0        2 
   7   chr7_54825103     ZGre    A    C        0      0        2 
   7   chr7_54825103     ZHar    A    C        0      0        2 
   7   chr7_54825103   Sample    A    C        0      0        2 
   7   chr7_54892284     AAsi    G    T        0      0        2 
   7   chr7_54892284     AKia    G    T        0      0        2 
   7   chr7_54892284     AOna    G    T        0      0        2 
   7   chr7_54892284     ASom    G    T        0      0        2 
   7   chr7_54892284     HCab    G    T        1      2        2 
   7   chr7_54892284     HPrz    G    T        0      0        2 
   7   chr7_54892284     ZBoe    G    T        0      0        2 
   7   chr7_54892284     ZGre    G    T        0      0        2 
   7   chr7_54892284     ZHar    G    T        0      0        2 
   7   chr7_54892284   Sample    G    T        0      0        2 
   7   chr7_54934403     AAsi    A    C        0      0        2 
   7   chr7_54934403     AKia    A    C        0      0        2 
   7   chr7_54934403     AOna    A    C        0      0        2 
   7   chr7_54934403     ASom    A    C        0      0        2 
   7   chr7_54934403     HCab    A    C        0      0        2 
   7   chr7_54934403     HPrz    A    C        0      0        2 
   7   chr7_54934403     ZBoe    A    C      0.5      1        2 
   7   chr7_54934403     ZGre    A    C        0      0        2 
   7   chr7_54934403     ZHar    A    C        0      0        2 
   7   chr7_54934403   Sample    A    C        0      0        2 
   7   chr7_54951647     AAsi    G    C        0      0        2 
   7   chr7_54951647     AKia    G    C      0.5      1        2 
   7   chr7_54951647     AOna    G    C        0      0        2 
   7   chr7_54951647     ASom    G    C        0      0        2 
   7   chr7_54951647     HCab    G    C        0      0        2 
   7   chr7_54951647     HPrz    G    C        0      0        2 
   7   chr7_54951647     ZBoe    G    C        0      0        2 
   7   chr7_54951647     ZGre    G    C        0      0        2 
   7   chr7_54951647     ZHar    G    C        0      0        2 
   7   chr7_54951647   Sample    G    C        0      0        2 
   7   chr7_54966878     AAsi    C    G        0      0        2 
   7   chr7_54966878     AKia    C    G        0      0        2 
   7   chr7_54966878     AOna    C    G        0      0        2 
   7   chr7_54966878     ASom    C    G        0      0        2 
   7   chr7_54966878     HCab    C    G        0      0        2 
   7   chr7_54966878     HPrz    C    G      0.5      1        2 
   7   chr7_54966878     ZBoe    C    G        0      0        2 
   7   chr7_54966878     ZGre    C    G        0      0        2 
   7   chr7_54966878     ZHar    C    G        0      0        2 
   7   chr7_54966878   Sample    C    G        1      2        2 
   7   chr7_54978022     AAsi    C    G        0      0        2 
   7   chr7_54978022     AKia    C    G        0      0        2 
   7   chr7_54978022     AOna    C    G        0      0        2 
   7   chr7_54978022     ASom    C    G        0      0        2 
   7   chr7_54978022     HCab    C    G        0      0        2 
   7   chr7_54978022     HPrz    C    G        0      0        2 
   7   chr7_54978022     ZBoe    C    G        1      2        2 
   7   chr7_54978022     ZGre    C    G        0      0        2 
   7   chr7_54978022     ZHar    C    G        0      0        2 
   7   chr7_54978022   Sample    C    G        0      0        2 
   7   chr7_54979859     AAsi    C    G        0      0        2 
   7   chr7_54979859     AKia    C    G        0      0        2 
   7   chr7_54979859     AOna    C    G        0      0        2 
   7   chr7_54979859     ASom    C    G        0      0        2 
   7   chr7_54979859     HCab    C    G        1      2        2 
   7   chr7_54979859     HPrz    C    G      0.5      1        2 
   7   chr7_54979859     ZBoe    C    G        0      0        2 
   7   chr7_54979859     ZGre    C    G        0      0        2 
   7   chr7_54979859     ZHar    C    G        0      0        2 
   7   chr7_54979859   Sample    C    G        1      2        2 
   7   chr7_54985392     AAsi    G    T        0      0        2 
   7   chr7_54985392     AKia    G    T        0      0        2 
   7   chr7_54985392     AOna    G    T        0      0        2 
   7   chr7_54985392     ASom    G    T        0      0        2 
   7   chr7_54985392     HCab    G    T        0      0        2 
   7   chr7_54985392     HPrz    G    T        0      0        2 
   7   chr7_54985392     ZBoe    G    T        0      0        2 
   7   chr7_54985392     ZGre    G    T      0.5      1        2 
   7   chr7_54985392     ZHar    G    T        0      0        2 
   7   chr7_54985392   Sample    G    T        0      0        2 
   7   chr7_54998052     AAsi    C    G        0      0        2 
   7   chr7_54998052     AKia    C    G        0      0        2 
   7   chr7_54998052     AOna    C    G        0      0        2 
   7   chr7_54998052     ASom    C    G        0      0        2 
   7   chr7_54998052     HCab    C    G        0      0        2 
   7   chr7_54998052     HPrz    C    G        0      0        2 
   7   chr7_54998052     ZBoe    C    G        0      0        2 
   7   chr7_54998052     ZGre    C    G        0      0        2 
   7   chr7_54998052     ZHar    C    G        1      2        2 
   7   chr7_54998052   Sample    C    G        0      0        2 
   7   chr7_54998625     AAsi    G    C        0      0        2 
   7   chr7_54998625     AKia    G    C        0      0        2 
   7   chr7_54998625     AOna    G    C        0      0        2 
   7   chr7_54998625     ASom    G    C        0      0        2 
   7   chr7_54998625     HCab    G    C        0      0        2 
   7   chr7_54998625     HPrz    G    C        0      0        2 
   7   chr7_54998625     ZBoe    G    C        1      2        2 
   7   chr7_54998625     ZGre    G    C        1      2        2 
   7   chr7_54998625     ZHar    G    C        1      2        2 
   7   chr7_54998625   Sample    G    C        0      0        2 
   7   chr7_55002491     AAsi    C    A        0      0        2 
   7   chr7_55002491     AKia    C    A        0      0        2 
   7   chr7_55002491     AOna    C    A        1      2        2 
   7   chr7_55002491     ASom    C    A        0      0        2 
   7   chr7_55002491     HCab    C    A        0      0        2 
   7   chr7_55002491     HPrz    C    A        0      0        2 
   7   chr7_55002491     ZBoe    C    A        0      0        2 
   7   chr7_55002491     ZGre    C    A        0      0        2 
   7   chr7_55002491     ZHar    C    A        0      0        2 
   7   chr7_55002491   Sample    C    A        0      0        2 
   7   chr7_55008846     AAsi    A    C        0      0        2 
   7   chr7_55008846     AKia    A    C        0      0        2 
   7   chr7_55008846     AOna    A    C        0      0        2 
   7   chr7_55008846     ASom    A    C        0      0        2 
   7   chr7_55008846     HCab    A    C        0      0        2 
   7   chr7_55008846     HPrz    A    C        0      0        2 
   7   chr7_55008846     ZBoe    A    C      0.5      1        2 
   7   chr7_55008846     ZGre    A    C        0      0        2 
   7   chr7_55008846     ZHar    A    C        0      0        2 
   7   chr7_55008846   Sample    A    C        0      0        2 
   7   chr7_55018203     AAsi    C    G        0      0        2 
   7   chr7_55018203     AKia    C    G        0      0        2 
   7   chr7_55018203     AOna    C    G        0      0        2 
   7   chr7_55018203     ASom    C    G        0      0        2 
   7   chr7_55018203     HCab    C    G        1      2        2 
   7   chr7_55018203     HPrz    C    G        1      2        2 
   7   chr7_55018203     ZBoe    C    G        0      0        2 
   7   chr7_55018203     ZGre    C    G        0      0        2 
   7   chr7_55018203     ZHar    C    G        0      0        2 
   7   chr7_55018203   Sample    C    G        1      2        2 
   7   chr7_55024326     AAsi    A    C      0.5      1        2 
   7   chr7_55024326     AKia    A    C        0      0        2 
   7   chr7_55024326     AOna    A    C        0      0        2 
   7   chr7_55024326     ASom    A    C        0      0        2 
   7   chr7_55024326     HCab    A    C        0      0        2 
   7   chr7_55024326     HPrz    A    C        0      0        2 
   7   chr7_55024326     ZBoe    A    C        0      0        2 
   7   chr7_55024326     ZGre    A    C        0      0        2 
   7   chr7_55024326     ZHar    A    C        0      0        2 
   7   chr7_55024326   Sample    A    C        0      0        2 
   7   chr7_55025643     AAsi    C    G        0      0        2 
   7   chr7_55025643     AKia    C    G        0      0        2 
   7   chr7_55025643     AOna    C    G        0      0        2 
   7   chr7_55025643     ASom    C    G        0      0        2 
   7   chr7_55025643     HCab    C    G        0      0        2 
   7   chr7_55025643     HPrz    C    G        0      0        2 
   7   chr7_55025643     ZBoe    C    G        0      0        2 
   7   chr7_55025643     ZGre    C    G        1      2        2 
   7   chr7_55025643     ZHar    C    G        0      0        2 
   7   chr7_55025643   Sample    C    G        0      0        2 
   7   chr7_55036152     AAsi    G    T        0      0        2 
   7   chr7_55036152     AKia    G    T      0.5      1        2 
   7   chr7_55036152     AOna    G    T        0      0        2 
   7   chr7_55036152     ASom    G    T        0      0        2 
   7   chr7_55036152     HCab    G    T        0      0        2 
   7   chr7_55036152     HPrz    G    T        0      0        2 
   7   chr7_55036152     ZBoe    G    T        0      0        2 
   7   chr7_55036152     ZGre    G    T        0      0        2 
   7   chr7_55036152     ZHar    G    T        0      0        2 
   7   chr7_55036152   Sample    G    T        0      0        2 
   7   chr7_55048009     AAsi    G    C        0      0        2 
   7   chr7_55048009     AKia    G    C        0      0        2 
   7   chr7_55048009     AOna    G    C        0      0        2 
   7   chr7_55048009     ASom    G    C        0      0        2 
   7   chr7_55048009     HCab    G    C        1      2        2 
   7   chr7_55048009     HPrz    G    C        1      2        2 
   7   chr7_55048009     ZBoe    G    C        0      0        2 
   7   chr7_55048009     ZGre    G    C        0      0        2 
   7   chr7_55048009     ZHar    G    C        0      0        2 
   7   chr7_55048009   Sample    G    C        1      2        2 
   7   chr7_55058541     AAsi    G    C        0      0        2 
   7   chr7_55058541     AKia    G    C        0      0        2 
   7   chr7_55058541     AOna    G    C      0.5      1        2 
   7   chr7_55058541     ASom    G    C        0      0        2 
   7   chr7_55058541     HCab    G    C        0      0        2 
   7   chr7_55058541     HPrz    G    C        0      0        2 
   7   chr7_55058541     ZBoe    G    C        0      0        2 
   7   chr7_55058541     ZGre    G    C        0      0        2 
   7   chr7_55058541     ZHar    G    C        0      0        2 
   7   chr7_55058541   Sample    G    C        0      0        2 
   7   chr7_55081037     AAsi    C    A        0      0        2 
   7   chr7_55081037     AKia    C    A        0      0        2 
   7   chr7_55081037     AOna    C    A      0.5      1        2 
   7   chr7_55081037     ASom    C    A        0      0        2 
   7   chr7_55081037     HCab    C    A        1      2        2 
   7   chr7_55081037     HPrz    C    A        1      2        2 
   7   chr7_55081037     ZBoe    C    A        0      0        2 
   7   chr7_55081037     ZGre    C    A        0      0        2 
   7   chr7_55081037     ZHar    C    A        0      0        2 
   7   chr7_55081037   Sample    C    A        1      2        2 
   7   chr7_55081227     AAsi    T    A        0      0        2 
   7   chr7_55081227     AKia    T    A        0      0        2 
   7   chr7_55081227     AOna    T    A        0      0        2 
   7   chr7_55081227     ASom    T    A        0      0        2 
   7   chr7_55081227     HCab    T    A        1      2        2 
   7   chr7_55081227     HPrz    T    A        1      2        2 
   7   chr7_55081227     ZBoe    T    A        0      0        2 
   7   chr7_55081227     ZGre    T    A        0      0        2 
   7   chr7_55081227     ZHar    T    A        0      0        2 
   7   chr7_55081227   Sample    T    A        1      2        2 
   7   chr7_55082913     AAsi    C    A        0      0        2 
   7   chr7_55082913     AKia    C    A        0      0        2 
   7   chr7_55082913     AOna    C    A        0      0        2 
   7   chr7_55082913     ASom    C    A        0      0        2 
   7   chr7_55082913     HCab    C    A        0      0        2 
   7   chr7_55082913     HPrz    C    A        0      0        2 
   7   chr7_55082913     ZBoe    C    A        0      0        2 
   7   chr7_55082913     ZGre    C    A        0      0        2 
   7   chr7_55082913     ZHar    C    A        1      2        2 
   7   chr7_55082913   Sample    C    A        0      0        2 
   7   chr7_55150452     AAsi    A    T        0      0        2 
   7   chr7_55150452     AKia    A    T      0.5      1        2 
   7   chr7_55150452     AOna    A    T        0      0        2 
   7   chr7_55150452     ASom    A    T        0      0        2 
   7   chr7_55150452     HCab    A    T        0      0        2 
   7   chr7_55150452     HPrz    A    T        0      0        2 
   7   chr7_55150452     ZBoe    A    T        0      0        2 
   7   chr7_55150452     ZGre    A    T        0      0        2 
   7   chr7_55150452     ZHar    A    T        0      0        2 
   7   chr7_55150452   Sample    A    T        0      0        2 
   7   chr7_55158032     AAsi    C    A        0      0        2 
   7   chr7_55158032     AKia    C    A        0      0        2 
   7   chr7_55158032     AOna    C    A        0      0        2 
   7   chr7_55158032     ASom    C    A        0      0        2 
   7   chr7_55158032     HCab    C    A        0      0        2 
   7   chr7_55158032     HPrz    C    A        0      0        2 
   7   chr7_55158032     ZBoe    C    A      0.5      1        2 
   7   chr7_55158032     ZGre    C    A        0      0        2 
   7   chr7_55158032     ZHar    C    A        0      0        2 
   7   chr7_55158032   Sample    C    A        0      0        2 
   7   chr7_55189363     AAsi    G    C        0      0        2 
   7   chr7_55189363     AKia    G    C        0      0        2 
   7   chr7_55189363     AOna    G    C        0      0        2 
   7   chr7_55189363     ASom    G    C        0      0        2 
   7   chr7_55189363     HCab    G    C        1      2        2 
   7   chr7_55189363     HPrz    G    C        1      2        2 
   7   chr7_55189363     ZBoe    G    C        0      0        2 
   7   chr7_55189363     ZGre    G    C        0      0        2 
   7   chr7_55189363     ZHar    G    C        0      0        2 
   7   chr7_55189363   Sample    G    C        1      2        2 
   7   chr7_55240753     AAsi    A    C        0      0        2 
   7   chr7_55240753     AKia    A    C        0      0        2 
   7   chr7_55240753     AOna    A    C        0      0        2 
   7   chr7_55240753     ASom    A    C        0      0        2 
   7   chr7_55240753     HCab    A    C        0      0        2 
   7   chr7_55240753     HPrz    A    C      0.5      1        2 
   7   chr7_55240753     ZBoe    A    C        0      0        2 
   7   chr7_55240753     ZGre    A    C        0      0        2 
   7   chr7_55240753     ZHar    A    C        0      0        2 
   7   chr7_55240753   Sample    A    C        0      0        2 
   7   chr7_55244529     AAsi    T    G        0      0        2 
   7   chr7_55244529     AKia    T    G        0      0        2 
   7   chr7_55244529     AOna    T    G        0      0        2 
   7   chr7_55244529     ASom    T    G        0      0        2 
   7   chr7_55244529     HCab    T    G        0      0        2 
   7   chr7_55244529     HPrz    T    G        0      0        2 
   7   chr7_55244529     ZBoe    T    G      0.5      1        2 
   7   chr7_55244529     ZGre    T    G        0      0        2 
   7   chr7_55244529     ZHar    T    G        0      0        2 
   7   chr7_55244529   Sample    T    G        0      0        2 
   7   chr7_55254744     AAsi    T    G      0.5      1        2 
   7   chr7_55254744     AKia    T    G        0      0        2 
   7   chr7_55254744     AOna    T    G        0      0        2 
   7   chr7_55254744     ASom    T    G        0      0        2 
   7   chr7_55254744     HCab    T    G        0      0        2 
   7   chr7_55254744     HPrz    T    G        0      0        2 
   7   chr7_55254744     ZBoe    T    G        0      0        2 
   7   chr7_55254744     ZGre    T    G        0      0        2 
   7   chr7_55254744     ZHar    T    G        0      0        2 
   7   chr7_55254744   Sample    T    G        0      0        2 
   7   chr7_55268984     AAsi    T    G        0      0        2 
   7   chr7_55268984     AKia    T    G        0      0        2 
   7   chr7_55268984     AOna    T    G        0      0        2 
   7   chr7_55268984     ASom    T    G        0      0        2 
   7   chr7_55268984     HCab    T    G        1      2        2 
   7   chr7_55268984     HPrz    T    G        1      2        2 
   7   chr7_55268984     ZBoe    T    G        0      0        2 
   7   chr7_55268984     ZGre    T    G        0      0        2 
   7   chr7_55268984     ZHar    T    G        0      0        2 
   7   chr7_55268984   Sample    T    G        1      2        2 
   7   chr7_55273201     AAsi    A    C        0      0        2 
   7   chr7_55273201     AKia    A    C      0.5      1        2 
   7   chr7_55273201     AOna    A    C        1      2        2 
   7   chr7_55273201     ASom    A    C        0      0        2 
   7   chr7_55273201     HCab    A    C        0      0        2 
   7   chr7_55273201     HPrz    A    C        0      0        2 
   7   chr7_55273201     ZBoe    A    C        0      0        2 
   7   chr7_55273201     ZGre    A    C        0      0        2 
   7   chr7_55273201     ZHar    A    C        0      0        2 
   7   chr7_55273201   Sample    A    C        0      0        2 
   7   chr7_55293326     AAsi    C    G      0.5      1        2 
   7   chr7_55293326     AKia    C    G        0      0        2 
   7   chr7_55293326     AOna    C    G        0      0        2 
   7   chr7_55293326     ASom    C    G        0      0        2 
   7   chr7_55293326     HCab    C    G        0      0        2 
   7   chr7_55293326     HPrz    C    G        0      0        2 
   7   chr7_55293326     ZBoe    C    G        1      2        2 
   7   chr7_55293326     ZGre    C    G        1      2        2 
   7   chr7_55293326     ZHar    C    G        1      2        2 
   7   chr7_55293326   Sample    C    G        0      0        2 
   7   chr7_55294427     AAsi    C    G      0.5      1        2 
   7   chr7_55294427     AKia    C    G        0      0        2 
   7   chr7_55294427     AOna    C    G        0      0        2 
   7   chr7_55294427     ASom    C    G        0      0        2 
   7   chr7_55294427     HCab    C    G        0      0        2 
   7   chr7_55294427     HPrz    C    G        0      0        2 
   7   chr7_55294427     ZBoe    C    G        0      0        2 
   7   chr7_55294427     ZGre    C    G        0      0        2 
   7   chr7_55294427     ZHar    C    G        0      0        2 
   7   chr7_55294427   Sample    C    G        0      0        2 
   7   chr7_55297061     AAsi    T    G        0      0        2 
   7   chr7_55297061     AKia    T    G        0      0        2 
   7   chr7_55297061     AOna    T    G        0      0        2 
   7   chr7_55297061     ASom    T    G        0      0        2 
   7   chr7_55297061     HCab    T    G        0      0        2 
   7   chr7_55297061     HPrz    T    G        0      0        2 
   7   chr7_55297061     ZBoe    T    G        1      2        2 
   7   chr7_55297061     ZGre    T    G        1      2        2 
   7   chr7_55297061     ZHar    T    G        1      2        2 
   7   chr7_55297061   Sample    T    G        0      0        2 
   7   chr7_55301500     AAsi    G    T        0      0        2 
   7   chr7_55301500     AKia    G    T        0      0        2 
   7   chr7_55301500     AOna    G    T        0      0        2 
   7   chr7_55301500     ASom    G    T        0      0        2 
   7   chr7_55301500     HCab    G    T        0      0        2 
   7   chr7_55301500     HPrz    G    T        0      0        2 
   7   chr7_55301500     ZBoe    G    T        1      2        2 
   7   chr7_55301500     ZGre    G    T        1      2        2 
   7   chr7_55301500     ZHar    G    T        1      2        2 
   7   chr7_55301500   Sample    G    T        0      0        2 
   7   chr7_55387568     AAsi    T    A      0.5      1        2 
   7   chr7_55387568     AKia    T    A        0      0        2 
   7   chr7_55387568     AOna    T    A        0      0        2 
   7   chr7_55387568     ASom    T    A        0      0        2 
   7   chr7_55387568     HCab    T    A        0      0        2 
   7   chr7_55387568     HPrz    T    A        0      0        2 
   7   chr7_55387568     ZBoe    T    A        0      0        2 
   7   chr7_55387568     ZGre    T    A        0      0        2 
   7   chr7_55387568     ZHar    T    A        0      0        2 
   7   chr7_55387568   Sample    T    A        0      0        2 
   7   chr7_55415668     AAsi    T    A        0      0        2 
   7   chr7_55415668     AKia    T    A        0      0        2 
   7   chr7_55415668     AOna    T    A        0      0        2 
   7   chr7_55415668     ASom    T    A        0      0        2 
   7   chr7_55415668     HCab    T    A        0      0        2 
   7   chr7_55415668     HPrz    T    A        0      0        2 
   7   chr7_55415668     ZBoe    T    A        0      0        2 
   7   chr7_55415668     ZGre    T    A        0      0        2 
   7   chr7_55415668     ZHar    T    A      0.5      1        2 
   7   chr7_55415668   Sample    T    A        0      0        2 
   7   chr7_55419235     AAsi    G    T        1      2        2 
   7   chr7_55419235     AKia    G    T        0      0        2 
   7   chr7_55419235     AOna    G    T        0      0        2 
   7   chr7_55419235     ASom    G    T        1      2        2 
   7   chr7_55419235     HCab    G    T        0      0        2 
   7   chr7_55419235     HPrz    G    T        0      0        2 
   7   chr7_55419235     ZBoe    G    T        0      0        2 
   7   chr7_55419235     ZGre    G    T        0      0        2 
   7   chr7_55419235     ZHar    G    T        0      0        2 
   7   chr7_55419235   Sample    G    T        0      0        2 
   7   chr7_55435713     AAsi    A    C        0      0        2 
   7   chr7_55435713     AKia    A    C        0      0        2 
   7   chr7_55435713     AOna    A    C        0      0        2 
   7   chr7_55435713     ASom    A    C        0      0        2 
   7   chr7_55435713     HCab    A    C        1      2        2 
   7   chr7_55435713     HPrz    A    C        1      2        2 
   7   chr7_55435713     ZBoe    A    C        0      0        2 
   7   chr7_55435713     ZGre    A    C        0      0        2 
   7   chr7_55435713     ZHar    A    C        0      0        2 
   7   chr7_55435713   Sample    A    C        1      2        2 
   7   chr7_55437626     AAsi    T    G        0      0        2 
   7   chr7_55437626     AKia    T    G        0      0        2 
   7   chr7_55437626     AOna    T    G        0      0        2 
   7   chr7_55437626     ASom    T    G        0      0        2 
   7   chr7_55437626     HCab    T    G        0      0        2 
   7   chr7_55437626     HPrz    T    G        0      0        2 
   7   chr7_55437626     ZBoe    T    G      0.5      1        2 
   7   chr7_55437626     ZGre    T    G        0      0        2 
   7   chr7_55437626     ZHar    T    G        0      0        2 
   7   chr7_55437626   Sample    T    G        0      0        2 
   7   chr7_55441119     AAsi    G    T        1      2        2 
   7   chr7_55441119     AKia    G    T        0      0        2 
   7   chr7_55441119     AOna    G    T        0      0        2 
   7   chr7_55441119     ASom    G    T        1      2        2 
   7   chr7_55441119     HCab    G    T        0      0        2 
   7   chr7_55441119     HPrz    G    T        0      0        2 
   7   chr7_55441119     ZBoe    G    T        0      0        2 
   7   chr7_55441119     ZGre    G    T        0      0        2 
   7   chr7_55441119     ZHar    G    T        0      0        2 
   7   chr7_55441119   Sample    G    T        0      0        2 
   7   chr7_55464768     AAsi    C    G        0      0        2 
   7   chr7_55464768     AKia    C    G        0      0        2 
   7   chr7_55464768     AOna    C    G        0      0        2 
   7   chr7_55464768     ASom    C    G        0      0        2 
   7   chr7_55464768     HCab    C    G        0      0        2 
   7   chr7_55464768     HPrz    C    G        0      0        2 
   7   chr7_55464768     ZBoe    C    G        0      0        2 
   7   chr7_55464768     ZGre    C    G        0      0        2 
   7   chr7_55464768     ZHar    C    G      0.5      1        2 
   7   chr7_55464768   Sample    C    G        0      0        2 
   7   chr7_55467586     AAsi    C    A        0      0        2 
   7   chr7_55467586     AKia    C    A        1      2        2 
   7   chr7_55467586     AOna    C    A        1      2        2 
   7   chr7_55467586     ASom    C    A        0      0        2 
   7   chr7_55467586     HCab    C    A        0      0        2 
   7   chr7_55467586     HPrz    C    A        0      0        2 
   7   chr7_55467586     ZBoe    C    A        0      0        2 
   7   chr7_55467586     ZGre    C    A        0      0        2 
   7   chr7_55467586     ZHar    C    A        0      0        2 
   7   chr7_55467586   Sample    C    A        0      0        2 
   7   chr7_55474457     AAsi    C    G        0      0        2 
   7   chr7_55474457     AKia    C    G        0      0        2 
   7   chr7_55474457     AOna    C    G        0      0        2 
   7   chr7_55474457     ASom    C    G        0      0        2 
   7   chr7_55474457     HCab    C    G        0      0        2 
   7   chr7_55474457     HPrz    C    G        1      2        2 
   7   chr7_55474457     ZBoe    C    G        0      0        2 
   7   chr7_55474457     ZGre    C    G        0      0        2 
   7   chr7_55474457     ZHar    C    G        0      0        2 
   7   chr7_55474457   Sample    C    G        1      2        2 
   7   chr7_55489955     AAsi    A    T        0      0        2 
   7   chr7_55489955     AKia    A    T        0      0        2 
   7   chr7_55489955     AOna    A    T        0      0        2 
   7   chr7_55489955     ASom    A    T        0      0        2 
   7   chr7_55489955     HCab    A    T        0      0        2 
   7   chr7_55489955     HPrz    A    T        0      0        2 
   7   chr7_55489955     ZBoe    A    T        0      0        2 
   7   chr7_55489955     ZGre    A    T        1      2        2 
   7   chr7_55489955     ZHar    A    T        0      0        2 
   7   chr7_55489955   Sample    A    T        0      0        2 
   7   chr7_55496352     AAsi    G    T        0      0        2 
   7   chr7_55496352     AKia    G    T        0      0        2 
   7   chr7_55496352     AOna    G    T        0      0        2 
   7   chr7_55496352     ASom    G    T        0      0        2 
   7   chr7_55496352     HCab    G    T        1      2        2 
   7   chr7_55496352     HPrz    G    T        0      0        2 
   7   chr7_55496352     ZBoe    G    T        0      0        2 
   7   chr7_55496352     ZGre    G    T        0      0        2 
   7   chr7_55496352     ZHar    G    T        0      0        2 
   7   chr7_55496352   Sample    G    T        0      0        2 
   7   chr7_55510427     AAsi    A    C        0      0        2 
   7   chr7_55510427     AKia    A    C        0      0        2 
   7   chr7_55510427     AOna    A    C        0      0        2 
   7   chr7_55510427     ASom    A    C        0      0        2 
   7   chr7_55510427     HCab    A    C        1      2        2 
   7   chr7_55510427     HPrz    A    C      0.5      1        2 
   7   chr7_55510427     ZBoe    A    C        0      0        2 
   7   chr7_55510427     ZGre    A    C        0      0        2 
   7   chr7_55510427     ZHar    A    C        0      0        2 
   7   chr7_55510427   Sample    A    C        1      2        2 
   7   chr7_55546023     AAsi    T    G        0      0        2 
   7   chr7_55546023     AKia    T    G        0      0        2 
   7   chr7_55546023     AOna    T    G        0      0        2 
   7   chr7_55546023     ASom    T    G        0      0        2 
   7   chr7_55546023     HCab    T    G        0      0        2 
   7   chr7_55546023     HPrz    T    G        0      0        2 
   7   chr7_55546023     ZBoe    T    G        0      0        2 
   7   chr7_55546023     ZGre    T    G        0      0        2 
   7   chr7_55546023     ZHar    T    G      0.5      1        2 
   7   chr7_55546023   Sample    T    G        0      0        2 
   7   chr7_55564687     AAsi    A    C        0      0        2 
   7   chr7_55564687     AKia    A    C        0      0        2 
   7   chr7_55564687     AOna    A    C        0      0        2 
   7   chr7_55564687     ASom    A    C        0      0        2 
   7   chr7_55564687     HCab    A    C        0      0        2 
   7   chr7_55564687     HPrz    A    C        0      0        2 
   7   chr7_55564687     ZBoe    A    C      0.5      1        2 
   7   chr7_55564687     ZGre    A    C        0      0        2 
   7   chr7_55564687     ZHar    A    C        0      0        2 
   7   chr7_55564687   Sample    A    C        0      0        2 
   7   chr7_55589722     AAsi    A    T        0      0        2 
   7   chr7_55589722     AKia    A    T        0      0        2 
   7   chr7_55589722     AOna    A    T        0      0        2 
   7   chr7_55589722     ASom    A    T        0      0        2 
   7   chr7_55589722     HCab    A    T        1      2        2 
   7   chr7_55589722     HPrz    A    T      0.5      1        2 
   7   chr7_55589722     ZBoe    A    T        0      0        2 
   7   chr7_55589722     ZGre    A    T        0      0        2 
   7   chr7_55589722     ZHar    A    T        0      0        2 
   7   chr7_55589722   Sample    A    T        0      0        2 
   7   chr7_55595055     AAsi    G    T        0      0        2 
   7   chr7_55595055     AKia    G    T        0      0        2 
   7   chr7_55595055     AOna    G    T      0.5      1        2 
   7   chr7_55595055     ASom    G    T        0      0        2 
   7   chr7_55595055     HCab    G    T        0      0        2 
   7   chr7_55595055     HPrz    G    T        0      0        2 
   7   chr7_55595055     ZBoe    G    T        0      0        2 
   7   chr7_55595055     ZGre    G    T        0      0        2 
   7   chr7_55595055     ZHar    G    T        0      0        2 
   7   chr7_55595055   Sample    G    T        0      0        2 
   7   chr7_55624844     AAsi    C    G        0      0        2 
   7   chr7_55624844     AKia    C    G        1      2        2 
   7   chr7_55624844     AOna    C    G        1      2        2 
   7   chr7_55624844     ASom    C    G        0      0        2 
   7   chr7_55624844     HCab    C    G        0      0        2 
   7   chr7_55624844     HPrz    C    G        0      0        2 
   7   chr7_55624844     ZBoe    C    G        0      0        2 
   7   chr7_55624844     ZGre    C    G        0      0        2 
   7   chr7_55624844     ZHar    C    G        0      0        2 
   7   chr7_55624844   Sample    C    G        0      0        2 
   7   chr7_55631719     AAsi    C    G        0      0        2 
   7   chr7_55631719     AKia    C    G        0      0        2 
   7   chr7_55631719     AOna    C    G        0      0        2 
   7   chr7_55631719     ASom    C    G        0      0        2 
   7   chr7_55631719     HCab    C    G        0      0        2 
   7   chr7_55631719     HPrz    C    G        0      0        2 
   7   chr7_55631719     ZBoe    C    G        0      0        2 
   7   chr7_55631719     ZGre    C    G      0.5      1        2 
   7   chr7_55631719     ZHar    C    G        0      0        2 
   7   chr7_55631719   Sample    C    G        0      0        2 
   7   chr7_55677567     AAsi    T    A        0      0        2 
   7   chr7_55677567     AKia    T    A        0      0        2 
   7   chr7_55677567     AOna    T    A        1      2        2 
   7   chr7_55677567     ASom    T    A        0      0        2 
   7   chr7_55677567     HCab    T    A        0      0        2 
   7   chr7_55677567     HPrz    T    A        0      0        2 
   7   chr7_55677567     ZBoe    T    A        0      0        2 
   7   chr7_55677567     ZGre    T    A        0      0        2 
   7   chr7_55677567     ZHar    T    A        0      0        2 
   7   chr7_55677567   Sample    T    A        0      0        2 
   7   chr7_55683248     AAsi    G    T        0      0        2 
   7   chr7_55683248     AKia    G    T        0      0        2 
   7   chr7_55683248     AOna    G    T        1      2        2 
   7   chr7_55683248     ASom    G    T        0      0        2 
   7   chr7_55683248     HCab    G    T        0      0        2 
   7   chr7_55683248     HPrz    G    T        0      0        2 
   7   chr7_55683248     ZBoe    G    T        0      0        2 
   7   chr7_55683248     ZGre    G    T        0      0        2 
   7   chr7_55683248     ZHar    G    T        0      0        2 
   7   chr7_55683248   Sample    G    T        0      0        2 
   7   chr7_55693146     AAsi    T    G        0      0        2 
   7   chr7_55693146     AKia    T    G        0      0        2 
   7   chr7_55693146     AOna    T    G        0      0        2 
   7   chr7_55693146     ASom    T    G        0      0        2 
   7   chr7_55693146     HCab    T    G        1      2        2 
   7   chr7_55693146     HPrz    T    G        1      2        2 
   7   chr7_55693146     ZBoe    T    G        0      0        2 
   7   chr7_55693146     ZGre    T    G        0      0        2 
   7   chr7_55693146     ZHar    T    G        0      0        2 
   7   chr7_55693146   Sample    T    G        1      2        2 
   7   chr7_55697664     AAsi    C    G        0      0        2 
   7   chr7_55697664     AKia    C    G        0      0        2 
   7   chr7_55697664     AOna    C    G        0      0        2 
   7   chr7_55697664     ASom    C    G        0      0        2 
   7   chr7_55697664     HCab    C    G        0      0        2 
   7   chr7_55697664     HPrz    C    G        0      0        2 
   7   chr7_55697664     ZBoe    C    G        0      0        2 
   7   chr7_55697664     ZGre    C    G        1      2        2 
   7   chr7_55697664     ZHar    C    G        0      0        2 
   7   chr7_55697664   Sample    C    G        0      0        2 
   7   chr7_55714807     AAsi    A    C        0      0        2 
   7   chr7_55714807     AKia    A    C        0      0        2 
   7   chr7_55714807     AOna    A    C        0      0        2 
   7   chr7_55714807     ASom    A    C        0      0        2 
   7   chr7_55714807     HCab    A    C        0      0        2 
   7   chr7_55714807     HPrz    A    C        0      0        2 
   7   chr7_55714807     ZBoe    A    C        0      0        2 
   7   chr7_55714807     ZGre    A    C        0      0        2 
   7   chr7_55714807     ZHar    A    C      0.5      1        2 
   7   chr7_55714807   Sample    A    C        0      0        2 
   7   chr7_55725852     AAsi    G    C        0      0        2 
   7   chr7_55725852     AKia    G    C        0      0        2 
   7   chr7_55725852     AOna    G    C        0      0        2 
   7   chr7_55725852     ASom    G    C        0      0        2 
   7   chr7_55725852     HCab    G    C        1      2        2 
   7   chr7_55725852     HPrz    G    C        1      2        2 
   7   chr7_55725852     ZBoe    G    C        0      0        2 
   7   chr7_55725852     ZGre    G    C        0      0        2 
   7   chr7_55725852     ZHar    G    C        0      0        2 
   7   chr7_55725852   Sample    G    C        1      2        2 
   7   chr7_55755860     AAsi    T    A        0      0        2 
   7   chr7_55755860     AKia    T    A        0      0        2 
   7   chr7_55755860     AOna    T    A        0      0        2 
   7   chr7_55755860     ASom    T    A        0      0        2 
   7   chr7_55755860     HCab    T    A        1      2        2 
   7   chr7_55755860     HPrz    T    A        1      2        2 
   7   chr7_55755860     ZBoe    T    A        0      0        2 
   7   chr7_55755860     ZGre    T    A        0      0        2 
   7   chr7_55755860     ZHar    T    A        0      0        2 
   7   chr7_55755860   Sample    T    A        1      2        2 
   7   chr7_55775003     AAsi    T    G        0      0        2 
   7   chr7_55775003     AKia    T    G        0      0        2 
   7   chr7_55775003     AOna    T    G        0      0        2 
   7   chr7_55775003     ASom    T    G        0      0        2 
   7   chr7_55775003     HCab    T    G        1      2        2 
   7   chr7_55775003     HPrz    T    G      0.5      1        2 
   7   chr7_55775003     ZBoe    T    G        0      0        2 
   7   chr7_55775003     ZGre    T    G        0      0        2 
   7   chr7_55775003     ZHar    T    G        0      0        2 
   7   chr7_55775003   Sample    T    G        1      2        2 
   7   chr7_55775575     AAsi    G    T        0      0        2 
   7   chr7_55775575     AKia    G    T        0      0        2 
   7   chr7_55775575     AOna    G    T        0      0        2 
   7   chr7_55775575     ASom    G    T        1      2        2 
   7   chr7_55775575     HCab    G    T        0      0        2 
   7   chr7_55775575     HPrz    G    T        0      0        2 
   7   chr7_55775575     ZBoe    G    T        0      0        2 
   7   chr7_55775575     ZGre    G    T        0      0        2 
   7   chr7_55775575     ZHar    G    T        0      0        2 
   7   chr7_55775575   Sample    G    T        0      0        2 
   7   chr7_55793453     AAsi    A    C        0      0        2 
   7   chr7_55793453     AKia    A    C        0      0        2 
   7   chr7_55793453     AOna    A    C        0      0        2 
   7   chr7_55793453     ASom    A    C        0      0        2 
   7   chr7_55793453     HCab    A    C        0      0        2 
   7   chr7_55793453     HPrz    A    C        0      0        2 
   7   chr7_55793453     ZBoe    A    C      0.5      1        2 
   7   chr7_55793453     ZGre    A    C        1      2        2 
   7   chr7_55793453     ZHar    A    C        0      0        2 
   7   chr7_55793453   Sample    A    C        0      0        2 
   7   chr7_55793532     AAsi    T    G        1      2        2 
   7   chr7_55793532     AKia    T    G        1      2        2 
   7   chr7_55793532     AOna    T    G        1      2        2 
   7   chr7_55793532     ASom    T    G        1      2        2 
   7   chr7_55793532     HCab    T    G        0      0        2 
   7   chr7_55793532     HPrz    T    G        0      0        2 
   7   chr7_55793532     ZBoe    T    G      0.5      1        2 
   7   chr7_55793532     ZGre    T    G        0      0        2 
   7   chr7_55793532     ZHar    T    G        0      0        2 
   7   chr7_55793532   Sample    T    G        0      0        2 
   7   chr7_55799147     AAsi    T    G        0      0        2 
   7   chr7_55799147     AKia    T    G        0      0        2 
   7   chr7_55799147     AOna    T    G        0      0        2 
   7   chr7_55799147     ASom    T    G        0      0        2 
   7   chr7_55799147     HCab    T    G        1      2        2 
   7   chr7_55799147     HPrz    T    G      0.5      1        2 
   7   chr7_55799147     ZBoe    T    G        0      0        2 
   7   chr7_55799147     ZGre    T    G        0      0        2 
   7   chr7_55799147     ZHar    T    G        0      0        2 
   7   chr7_55799147   Sample    T    G        1      2        2 
   7   chr7_55807336     AAsi    T    G        0      0        2 
   7   chr7_55807336     AKia    T    G        0      0        2 
   7   chr7_55807336     AOna    T    G        0      0        2 
   7   chr7_55807336     ASom    T    G        0      0        2 
   7   chr7_55807336     HCab    T    G        0      0        2 
   7   chr7_55807336     HPrz    T    G        0      0        2 
   7   chr7_55807336     ZBoe    T    G        0      0        2 
   7   chr7_55807336     ZGre    T    G        0      0        2 
   7   chr7_55807336     ZHar    T    G        1      2        2 
   7   chr7_55807336   Sample    T    G        0      0        2 
   7   chr7_55813885     AAsi    C    G        0      0        2 
   7   chr7_55813885     AKia    C    G        0      0        2 
   7   chr7_55813885     AOna    C    G        0      0        2 
   7   chr7_55813885     ASom    C    G        0      0        2 
   7   chr7_55813885     HCab    C    G        0      0        2 
   7   chr7_55813885     HPrz    C    G        0      0        2 
   7   chr7_55813885     ZBoe    C    G        0      0        2 
   7   chr7_55813885     ZGre    C    G        1      2        2 
   7   chr7_55813885     ZHar    C    G        0      0        2 
   7   chr7_55813885   Sample    C    G        0      0        2 
   7   chr7_55865290     AAsi    A    T        0      0        2 
   7   chr7_55865290     AKia    A    T        0      0        2 
   7   chr7_55865290     AOna    A    T        0      0        2 
   7   chr7_55865290     ASom    A    T        0      0        2 
   7   chr7_55865290     HCab    A    T        0      0        2 
   7   chr7_55865290     HPrz    A    T        0      0        2 
   7   chr7_55865290     ZBoe    A    T        0      0        2 
   7   chr7_55865290     ZGre    A    T        0      0        2 
   7   chr7_55865290     ZHar    A    T        1      2        2 
   7   chr7_55865290   Sample    A    T        0      0        2 
   7   chr7_55874529     AAsi    A    C        0      0        2 
   7   chr7_55874529     AKia    A    C        0      0        2 
   7   chr7_55874529     AOna    A    C        0      0        2 
   7   chr7_55874529     ASom    A    C        0      0        2 
   7   chr7_55874529     HCab    A    C        0      0        2 
   7   chr7_55874529     HPrz    A    C        0      0        2 
   7   chr7_55874529     ZBoe    A    C        1      2        2 
   7   chr7_55874529     ZGre    A    C        0      0        2 
   7   chr7_55874529     ZHar    A    C        0      0        2 
   7   chr7_55874529   Sample    A    C        0      0        2 
   7   chr7_55918172     AAsi    A    T        0      0        2 
   7   chr7_55918172     AKia    A    T        1      2        2 
   7   chr7_55918172     AOna    A    T        0      0        2 
   7   chr7_55918172     ASom    A    T        0      0        2 
   7   chr7_55918172     HCab    A    T        0      0        2 
   7   chr7_55918172     HPrz    A    T        0      0        2 
   7   chr7_55918172     ZBoe    A    T        0      0        2 
   7   chr7_55918172     ZGre    A    T        0      0        2 
   7   chr7_55918172     ZHar    A    T        0      0        2 
   7   chr7_55918172   Sample    A    T        0      0        2 
   7   chr7_55950037     AAsi    C    A        0      0        2 
   7   chr7_55950037     AKia    C    A        0      0        2 
   7   chr7_55950037     AOna    C    A        0      0        2 
   7   chr7_55950037     ASom    C    A        0      0        2 
   7   chr7_55950037     HCab    C    A        1      2        2 
   7   chr7_55950037     HPrz    C    A        1      2        2 
   7   chr7_55950037     ZBoe    C    A        0      0        2 
   7   chr7_55950037     ZGre    C    A        0      0        2 
   7   chr7_55950037     ZHar    C    A        0      0        2 
   7   chr7_55950037   Sample    C    A        1      2        2 
   7   chr7_55989915     AAsi    G    C        1      2        2 
   7   chr7_55989915     AKia    G    C        0      0        2 
   7   chr7_55989915     AOna    G    C        0      0        2 
   7   chr7_55989915     ASom    G    C        1      2        2 
   7   chr7_55989915     HCab    G    C        0      0        2 
   7   chr7_55989915     HPrz    G    C        0      0        2 
   7   chr7_55989915     ZBoe    G    C        0      0        2 
   7   chr7_55989915     ZGre    G    C        0      0        2 
   7   chr7_55989915     ZHar    G    C        0      0        2 
   7   chr7_55989915   Sample    G    C        0      0        2 
   7   chr7_56007321     AAsi    T    G        0      0        2 
   7   chr7_56007321     AKia    T    G        0      0        2 
   7   chr7_56007321     AOna    T    G        1      2        2 
   7   chr7_56007321     ASom    T    G        0      0        2 
   7   chr7_56007321     HCab    T    G        0      0        2 
   7   chr7_56007321     HPrz    T    G        0      0        2 
   7   chr7_56007321     ZBoe    T    G        0      0        2 
   7   chr7_56007321     ZGre    T    G        0      0        2 
   7   chr7_56007321     ZHar    T    G        0      0        2 
   7   chr7_56007321   Sample    T    G        0      0        2 
   7   chr7_56009053     AAsi    T    A        0      0        2 
   7   chr7_56009053     AKia    T    A        1      2        2 
   7   chr7_56009053     AOna    T    A        1      2        2 
   7   chr7_56009053     ASom    T    A        0      0        2 
   7   chr7_56009053     HCab    T    A        0      0        2 
   7   chr7_56009053     HPrz    T    A        0      0        2 
   7   chr7_56009053     ZBoe    T    A        1      2        2 
   7   chr7_56009053     ZGre    T    A      0.5      1        2 
   7   chr7_56009053     ZHar    T    A        1      2        2 
   7   chr7_56009053   Sample    T    A        0      0        2 
   7   chr7_56051349     AAsi    G    T        0      0        2 
   7   chr7_56051349     AKia    G    T        0      0        2 
   7   chr7_56051349     AOna    G    T        0      0        2 
   7   chr7_56051349     ASom    G    T        0      0        2 
   7   chr7_56051349     HCab    G    T        1      2        2 
   7   chr7_56051349     HPrz    G    T        1      2        2 
   7   chr7_56051349     ZBoe    G    T        0      0        2 
   7   chr7_56051349     ZGre    G    T        0      0        2 
   7   chr7_56051349     ZHar    G    T        0      0        2 
   7   chr7_56051349   Sample    G    T        1      2        2 
   7   chr7_56062179     AAsi    A    C        0      0        2 
   7   chr7_56062179     AKia    A    C        1      2        2 
   7   chr7_56062179     AOna    A    C        0      0        2 
   7   chr7_56062179     ASom    A    C        0      0        2 
   7   chr7_56062179     HCab    A    C        0      0        2 
   7   chr7_56062179     HPrz    A    C        0      0        2 
   7   chr7_56062179     ZBoe    A    C        0      0        2 
   7   chr7_56062179     ZGre    A    C        0      0        2 
   7   chr7_56062179     ZHar    A    C        0      0        2 
   7   chr7_56062179   Sample    A    C        0      0        2 
   7   chr7_56102094     AAsi    A    C      0.5      1        2 
   7   chr7_56102094     AKia    A    C        0      0        2 
   7   chr7_56102094     AOna    A    C        0      0        2 
   7   chr7_56102094     ASom    A    C        0      0        2 
   7   chr7_56102094     HCab    A    C        0      0        2 
   7   chr7_56102094     HPrz    A    C        0      0        2 
   7   chr7_56102094     ZBoe    A    C        0      0        2 
   7   chr7_56102094     ZGre    A    C        0      0        2 
   7   chr7_56102094     ZHar    A    C        0      0        2 
   7   chr7_56102094   Sample    A    C        0      0        2 
   7   chr7_56108156     AAsi    C    A        1      2        2 
   7   chr7_56108156     AKia    C    A        0      0        2 
   7   chr7_56108156     AOna    C    A        0      0        2 
   7   chr7_56108156     ASom    C    A        0      0        2 
   7   chr7_56108156     HCab    C    A        0      0        2 
   7   chr7_56108156     HPrz    C    A        0      0        2 
   7   chr7_56108156     ZBoe    C    A        0      0        2 
   7   chr7_56108156     ZGre    C    A        0      0        2 
   7   chr7_56108156     ZHar    C    A        0      0        2 
   7   chr7_56108156   Sample    C    A        0      0        2 
   7   chr7_56117725     AAsi    G    T        0      0        2 
   7   chr7_56117725     AKia    G    T        0      0        2 
   7   chr7_56117725     AOna    G    T        0      0        2 
   7   chr7_56117725     ASom    G    T        0      0        2 
   7   chr7_56117725     HCab    G    T        1      2        2 
   7   chr7_56117725     HPrz    G    T        1      2        2 
   7   chr7_56117725     ZBoe    G    T        0      0        2 
   7   chr7_56117725     ZGre    G    T        0      0        2 
   7   chr7_56117725     ZHar    G    T        0      0        2 
   7   chr7_56117725   Sample    G    T        1      2        2 
   7   chr7_56122070     AAsi    G    C        0      0        2 
   7   chr7_56122070     AKia    G    C        0      0        2 
   7   chr7_56122070     AOna    G    C        0      0        2 
   7   chr7_56122070     ASom    G    C        0      0        2 
   7   chr7_56122070     HCab    G    C        1      2        2 
   7   chr7_56122070     HPrz    G    C        1      2        2 
   7   chr7_56122070     ZBoe    G    C        0      0        2 
   7   chr7_56122070     ZGre    G    C        0      0        2 
   7   chr7_56122070     ZHar    G    C        0      0        2 
   7   chr7_56122070   Sample    G    C        1      2        2 
   7   chr7_56140000     AAsi    G    C        0      0        2 
   7   chr7_56140000     AKia    G    C        0      0        2 
   7   chr7_56140000     AOna    G    C        0      0        2 
   7   chr7_56140000     ASom    G    C        0      0        2 
   7   chr7_56140000     HCab    G    C      0.5      1        2 
   7   chr7_56140000     HPrz    G    C        0      0        2 
   7   chr7_56140000     ZBoe    G    C        0      0        2 
   7   chr7_56140000     ZGre    G    C        0      0        2 
   7   chr7_56140000     ZHar    G    C        0      0        2 
   7   chr7_56140000   Sample    G    C        0      0        2 
   7   chr7_56141623     AAsi    C    G        0      0        2 
   7   chr7_56141623     AKia    C    G        0      0        2 
   7   chr7_56141623     AOna    C    G        0      0        2 
   7   chr7_56141623     ASom    C    G        0      0        2 
   7   chr7_56141623     HCab    C    G        1      2        2 
   7   chr7_56141623     HPrz    C    G        1      2        2 
   7   chr7_56141623     ZBoe    C    G        0      0        2 
   7   chr7_56141623     ZGre    C    G        0      0        2 
   7   chr7_56141623     ZHar    C    G        0      0        2 
   7   chr7_56141623   Sample    C    G        1      2        2 
   7   chr7_56146140     AAsi    C    A        0      0        2 
   7   chr7_56146140     AKia    C    A        0      0        2 
   7   chr7_56146140     AOna    C    A        0      0        2 
   7   chr7_56146140     ASom    C    A        0      0        2 
   7   chr7_56146140     HCab    C    A        1      2        2 
   7   chr7_56146140     HPrz    C    A        1      2        2 
   7   chr7_56146140     ZBoe    C    A        0      0        2 
   7   chr7_56146140     ZGre    C    A        0      0        2 
   7   chr7_56146140     ZHar    C    A        0      0        2 
   7   chr7_56146140   Sample    C    A        1      2        2 
   7   chr7_56149672     AAsi    T    A        0      0        2 
   7   chr7_56149672     AKia    T    A        0      0        2 
   7   chr7_56149672     AOna    T    A        0      0        2 
   7   chr7_56149672     ASom    T    A        0      0        2 
   7   chr7_56149672     HCab    T    A        1      2        2 
   7   chr7_56149672     HPrz    T    A        1      2        2 
   7   chr7_56149672     ZBoe    T    A        0      0        2 
   7   chr7_56149672     ZGre    T    A        0      0        2 
   7   chr7_56149672     ZHar    T    A        0      0        2 
   7   chr7_56149672   Sample    T    A        1      2        2 
   7   chr7_56155321     AAsi    T    G        0      0        2 
   7   chr7_56155321     AKia    T    G        0      0        2 
   7   chr7_56155321     AOna    T    G        0      0        2 
   7   chr7_56155321     ASom    T    G        0      0        2 
   7   chr7_56155321     HCab    T    G        0      0        2 
   7   chr7_56155321     HPrz    T    G        0      0        2 
   7   chr7_56155321     ZBoe    T    G        0      0        2 
   7   chr7_56155321     ZGre    T    G        1      2        2 
   7   chr7_56155321     ZHar    T    G        0      0        2 
   7   chr7_56155321   Sample    T    G        0      0        2 
   7   chr7_56185472     AAsi    G    T        0      0        2 
   7   chr7_56185472     AKia    G    T        0      0        2 
   7   chr7_56185472     AOna    G    T        0      0        2 
   7   chr7_56185472     ASom    G    T        0      0        2 
   7   chr7_56185472     HCab    G    T        1      2        2 
   7   chr7_56185472     HPrz    G    T        1      2        2 
   7   chr7_56185472     ZBoe    G    T        0      0        2 
   7   chr7_56185472     ZGre    G    T        0      0        2 
   7   chr7_56185472     ZHar    G    T        0      0        2 
   7   chr7_56185472   Sample    G    T        1      2        2 
   7   chr7_56232342     AAsi    G    T        1      2        2 
   7   chr7_56232342     AKia    G    T        0      0        2 
   7   chr7_56232342     AOna    G    T        0      0        2 
   7   chr7_56232342     ASom    G    T        1      2        2 
   7   chr7_56232342     HCab    G    T        0      0        2 
   7   chr7_56232342     HPrz    G    T        0      0        2 
   7   chr7_56232342     ZBoe    G    T        0      0        2 
   7   chr7_56232342     ZGre    G    T        0      0        2 
   7   chr7_56232342     ZHar    G    T        0      0        2 
   7   chr7_56232342   Sample    G    T        0      0        2 
   7   chr7_56262583     AAsi    A    C        0      0        2 
   7   chr7_56262583     AKia    A    C        0      0        2 
   7   chr7_56262583     AOna    A    C        0      0        2 
   7   chr7_56262583     ASom    A    C        0      0        2 
   7   chr7_56262583     HCab    A    C        0      0        2 
   7   chr7_56262583     HPrz    A    C        0      0        2 
   7   chr7_56262583     ZBoe    A    C        0      0        2 
   7   chr7_56262583     ZGre    A    C        0      0        2 
   7   chr7_56262583     ZHar    A    C        1      2        2 
   7   chr7_56262583   Sample    A    C        0      0        2 
   7   chr7_56291357     AAsi    A    C        0      0        2 
   7   chr7_56291357     AKia    A    C        0      0        2 
   7   chr7_56291357     AOna    A    C        0      0        2 
   7   chr7_56291357     ASom    A    C        1      2        2 
   7   chr7_56291357     HCab    A    C        0      0        2 
   7   chr7_56291357     HPrz    A    C        0      0        2 
   7   chr7_56291357     ZBoe    A    C        0      0        2 
   7   chr7_56291357     ZGre    A    C        0      0        2 
   7   chr7_56291357     ZHar    A    C        0      0        2 
   7   chr7_56291357   Sample    A    C        0      0        2 
   7   chr7_56302492     AAsi    A    T        0      0        2 
   7   chr7_56302492     AKia    A    T        0      0        2 
   7   chr7_56302492     AOna    A    T        0      0        2 
   7   chr7_56302492     ASom    A    T        0      0        2 
   7   chr7_56302492     HCab    A    T        1      2        2 
   7   chr7_56302492     HPrz    A    T        1      2        2 
   7   chr7_56302492     ZBoe    A    T        0      0        2 
   7   chr7_56302492     ZGre    A    T        0      0        2 
   7   chr7_56302492     ZHar    A    T        0      0        2 
   7   chr7_56302492   Sample    A    T        1      2        2 
   7   chr7_56317133     AAsi    A    C        0      0        2 
   7   chr7_56317133     AKia    A    C        0      0        2 
   7   chr7_56317133     AOna    A    C        0      0        2 
   7   chr7_56317133     ASom    A    C        0      0        2 
   7   chr7_56317133     HCab    A    C        0      0        2 
   7   chr7_56317133     HPrz    A    C      0.5      1        2 
   7   chr7_56317133     ZBoe    A    C        0      0        2 
   7   chr7_56317133     ZGre    A    C        0      0        2 
   7   chr7_56317133     ZHar    A    C        0      0        2 
   7   chr7_56317133   Sample    A    C        0      0        2 
   7   chr7_56317660     AAsi    C    G        1      2        2 
   7   chr7_56317660     AKia    C    G        1      2        2 
   7   chr7_56317660     AOna    C    G        1      2        2 
   7   chr7_56317660     ASom    C    G        1      2        2 
   7   chr7_56317660     HCab    C    G        0      0        2 
   7   chr7_56317660     HPrz    C    G        0      0        2 
   7   chr7_56317660     ZBoe    C    G        0      0        2 
   7   chr7_56317660     ZGre    C    G        0      0        2 
   7   chr7_56317660     ZHar    C    G        0      0        2 
   7   chr7_56317660   Sample    C    G        0      0        2 
   7   chr7_56333940     AAsi    C    G        0      0        2 
   7   chr7_56333940     AKia    C    G      0.5      1        2 
   7   chr7_56333940     AOna    C    G        0      0        2 
   7   chr7_56333940     ASom    C    G        0      0        2 
   7   chr7_56333940     HCab    C    G        0      0        2 
   7   chr7_56333940     HPrz    C    G        0      0        2 
   7   chr7_56333940     ZBoe    C    G        0      0        2 
   7   chr7_56333940     ZGre    C    G        0      0        2 
   7   chr7_56333940     ZHar    C    G        0      0        2 
   7   chr7_56333940   Sample    C    G        0      0        2 
   7   chr7_56333975     AAsi    C    G        0      0        2 
   7   chr7_56333975     AKia    C    G      0.5      1        2 
   7   chr7_56333975     AOna    C    G        1      2        2 
   7   chr7_56333975     ASom    C    G        0      0        2 
   7   chr7_56333975     HCab    C    G        0      0        2 
   7   chr7_56333975     HPrz    C    G        0      0        2 
   7   chr7_56333975     ZBoe    C    G        0      0        2 
   7   chr7_56333975     ZGre    C    G        0      0        2 
   7   chr7_56333975     ZHar    C    G        0      0        2 
   7   chr7_56333975   Sample    C    G        0      0        2 
   7   chr7_56351964     AAsi    C    A        0      0        2 
   7   chr7_56351964     AKia    C    A        0      0        2 
   7   chr7_56351964     AOna    C    A        0      0        2 
   7   chr7_56351964     ASom    C    A        0      0        2 
   7   chr7_56351964     HCab    C    A        0      0        2 
   7   chr7_56351964     HPrz    C    A        0      0        2 
   7   chr7_56351964     ZBoe    C    A        0      0        2 
   7   chr7_56351964     ZGre    C    A        0      0        2 
   7   chr7_56351964     ZHar    C    A        1      2        2 
   7   chr7_56351964   Sample    C    A        0      0        2 
   7   chr7_56365434     AAsi    G    T        0      0        2 
   7   chr7_56365434     AKia    G    T        0      0        2 
   7   chr7_56365434     AOna    G    T        0      0        2 
   7   chr7_56365434     ASom    G    T        0      0        2 
   7   chr7_56365434     HCab    G    T      0.5      1        2 
   7   chr7_56365434     HPrz    G    T        0      0        2 
   7   chr7_56365434     ZBoe    G    T        0      0        2 
   7   chr7_56365434     ZGre    G    T        1      2        2 
   7   chr7_56365434     ZHar    G    T        0      0        2 
   7   chr7_56365434   Sample    G    T        0      0        2 
   7   chr7_56431700     AAsi    G    T        0      0        2 
   7   chr7_56431700     AKia    G    T        1      2        2 
   7   chr7_56431700     AOna    G    T        1      2        2 
   7   chr7_56431700     ASom    G    T        0      0        2 
   7   chr7_56431700     HCab    G    T        0      0        2 
   7   chr7_56431700     HPrz    G    T        0      0        2 
   7   chr7_56431700     ZBoe    G    T        0      0        2 
   7   chr7_56431700     ZGre    G    T        1      2        2 
   7   chr7_56431700     ZHar    G    T        0      0        2 
   7   chr7_56431700   Sample    G    T        0      0        2 
   7   chr7_56443287     AAsi    G    C        0      0        2 
   7   chr7_56443287     AKia    G    C        0      0        2 
   7   chr7_56443287     AOna    G    C        0      0        2 
   7   chr7_56443287     ASom    G    C        0      0        2 
   7   chr7_56443287     HCab    G    C        0      0        2 
   7   chr7_56443287     HPrz    G    C        0      0        2 
   7   chr7_56443287     ZBoe    G    C      0.5      1        2 
   7   chr7_56443287     ZGre    G    C        0      0        2 
   7   chr7_56443287     ZHar    G    C        0      0        2 
   7   chr7_56443287   Sample    G    C        0      0        2 
   7   chr7_56467731     AAsi    T    A        0      0        2 
   7   chr7_56467731     AKia    T    A      0.5      1        2 
   7   chr7_56467731     AOna    T    A        0      0        2 
   7   chr7_56467731     ASom    T    A        0      0        2 
   7   chr7_56467731     HCab    T    A        0      0        2 
   7   chr7_56467731     HPrz    T    A        0      0        2 
   7   chr7_56467731     ZBoe    T    A        0      0        2 
   7   chr7_56467731     ZGre    T    A        0      0        2 
   7   chr7_56467731     ZHar    T    A        0      0        2 
   7   chr7_56467731   Sample    T    A        0      0        2 
   7   chr7_56535446     AAsi    T    G        0      0        2 
   7   chr7_56535446     AKia    T    G        0      0        2 
   7   chr7_56535446     AOna    T    G        1      2        2 
   7   chr7_56535446     ASom    T    G        0      0        2 
   7   chr7_56535446     HCab    T    G        0      0        2 
   7   chr7_56535446     HPrz    T    G        0      0        2 
   7   chr7_56535446     ZBoe    T    G        0      0        2 
   7   chr7_56535446     ZGre    T    G        0      0        2 
   7   chr7_56535446     ZHar    T    G        0      0        2 
   7   chr7_56535446   Sample    T    G        0      0        2 
   7   chr7_56600049     AAsi    T    G        1      2        2 
   7   chr7_56600049     AKia    T    G        0      0        2 
   7   chr7_56600049     AOna    T    G        0      0        2 
   7   chr7_56600049     ASom    T    G        1      2        2 
   7   chr7_56600049     HCab    T    G        0      0        2 
   7   chr7_56600049     HPrz    T    G        0      0        2 
   7   chr7_56600049     ZBoe    T    G        0      0        2 
   7   chr7_56600049     ZGre    T    G        0      0        2 
   7   chr7_56600049     ZHar    T    G        0      0        2 
   7   chr7_56600049   Sample    T    G        0      0        2 
   7   chr7_56696565     AAsi    C    G        0      0        2 
   7   chr7_56696565     AKia    C    G        0      0        2 
   7   chr7_56696565     AOna    C    G        0      0        2 
   7   chr7_56696565     ASom    C    G        0      0        2 
   7   chr7_56696565     HCab    C    G      0.5      1        2 
   7   chr7_56696565     HPrz    C    G      0.5      1        2 
   7   chr7_56696565     ZBoe    C    G        0      0        2 
   7   chr7_56696565     ZGre    C    G        0      0        2 
   7   chr7_56696565     ZHar    C    G        0      0        2 
   7   chr7_56696565   Sample    C    G        1      2        2 
   7   chr7_56698949     AAsi    T    A        0      0        2 
   7   chr7_56698949     AKia    T    A        0      0        2 
   7   chr7_56698949     AOna    T    A        0      0        2 
   7   chr7_56698949     ASom    T    A        0      0        2 
   7   chr7_56698949     HCab    T    A        0      0        2 
   7   chr7_56698949     HPrz    T    A      0.5      1        2 
   7   chr7_56698949     ZBoe    T    A        0      0        2 
   7   chr7_56698949     ZGre    T    A        0      0        2 
   7   chr7_56698949     ZHar    T    A        0      0        2 
   7   chr7_56698949   Sample    T    A        0      0        2 
   7   chr7_56762550     AAsi    A    T        1      2        2 
   7   chr7_56762550     AKia    A    T        0      0        2 
   7   chr7_56762550     AOna    A    T        0      0        2 
   7   chr7_56762550     ASom    A    T        1      2        2 
   7   chr7_56762550     HCab    A    T        0      0        2 
   7   chr7_56762550     HPrz    A    T        0      0        2 
   7   chr7_56762550     ZBoe    A    T        0      0        2 
   7   chr7_56762550     ZGre    A    T        0      0        2 
   7   chr7_56762550     ZHar    A    T        0      0        2 
   7   chr7_56762550   Sample    A    T        0      0        2 
   7   chr7_56776003     AAsi    C    G        0      0        2 
   7   chr7_56776003     AKia    C    G        0      0        2 
   7   chr7_56776003     AOna    C    G        0      0        2 
   7   chr7_56776003     ASom    C    G        0      0        2 
   7   chr7_56776003     HCab    C    G        0      0        2 
   7   chr7_56776003     HPrz    C    G        0      0        2 
   7   chr7_56776003     ZBoe    C    G        0      0        2 
   7   chr7_56776003     ZGre    C    G        1      2        2 
   7   chr7_56776003     ZHar    C    G        0      0        2 
   7   chr7_56776003   Sample    C    G        0      0        2 
   7   chr7_56786963     AAsi    G    C        0      0        2 
   7   chr7_56786963     AKia    G    C        0      0        2 
   7   chr7_56786963     AOna    G    C        0      0        2 
   7   chr7_56786963     ASom    G    C        0      0        2 
   7   chr7_56786963     HCab    G    C        0      0        2 
   7   chr7_56786963     HPrz    G    C        0      0        2 
   7   chr7_56786963     ZBoe    G    C        0      0        2 
   7   chr7_56786963     ZGre    G    C        1      2        2 
   7   chr7_56786963     ZHar    G    C        0      0        2 
   7   chr7_56786963   Sample    G    C        0      0        2 
   7   chr7_56795608     AAsi    C    G        0      0        2 
   7   chr7_56795608     AKia    C    G        0      0        2 
   7   chr7_56795608     AOna    C    G        0      0        2 
   7   chr7_56795608     ASom    C    G        0      0        2 
   7   chr7_56795608     HCab    C    G        0      0        2 
   7   chr7_56795608     HPrz    C    G        0      0        2 
   7   chr7_56795608     ZBoe    C    G      0.5      1        2 
   7   chr7_56795608     ZGre    C    G        0      0        2 
   7   chr7_56795608     ZHar    C    G        1      2        2 
   7   chr7_56795608   Sample    C    G        0      0        2 
   7   chr7_56820668     AAsi    G    C        0      0        2 
   7   chr7_56820668     AKia    G    C        0      0        2 
   7   chr7_56820668     AOna    G    C        0      0        2 
   7   chr7_56820668     ASom    G    C        0      0        2 
   7   chr7_56820668     HCab    G    C        0      0        2 
   7   chr7_56820668     HPrz    G    C        1      2        2 
   7   chr7_56820668     ZBoe    G    C        0      0        2 
   7   chr7_56820668     ZGre    G    C        0      0        2 
   7   chr7_56820668     ZHar    G    C        0      0        2 
   7   chr7_56820668   Sample    G    C        0      0        2 
   7   chr7_56824893     AAsi    T    A        0      0        2 
   7   chr7_56824893     AKia    T    A        0      0        2 
   7   chr7_56824893     AOna    T    A        0      0        2 
   7   chr7_56824893     ASom    T    A        0      0        2 
   7   chr7_56824893     HCab    T    A        1      2        2 
   7   chr7_56824893     HPrz    T    A        1      2        2 
   7   chr7_56824893     ZBoe    T    A        0      0        2 
   7   chr7_56824893     ZGre    T    A        0      0        2 
   7   chr7_56824893     ZHar    T    A        0      0        2 
   7   chr7_56824893   Sample    T    A        1      2        2 
   7   chr7_56854643     AAsi    A    T        0      0        2 
   7   chr7_56854643     AKia    A    T        0      0        2 
   7   chr7_56854643     AOna    A    T        0      0        2 
   7   chr7_56854643     ASom    A    T        0      0        2 
   7   chr7_56854643     HCab    A    T        0      0        2 
   7   chr7_56854643     HPrz    A    T        0      0        2 
   7   chr7_56854643     ZBoe    A    T        0      0        2 
   7   chr7_56854643     ZGre    A    T        0      0        2 
   7   chr7_56854643     ZHar    A    T        1      2        2 
   7   chr7_56854643   Sample    A    T        0      0        2 
   7   chr7_56859941     AAsi    C    G        0      0        2 
   7   chr7_56859941     AKia    C    G        0      0        2 
   7   chr7_56859941     AOna    C    G        0      0        2 
   7   chr7_56859941     ASom    C    G      0.5      1        2 
   7   chr7_56859941     HCab    C    G        0      0        2 
   7   chr7_56859941     HPrz    C    G        0      0        2 
   7   chr7_56859941     ZBoe    C    G        0      0        2 
   7   chr7_56859941     ZGre    C    G        0      0        2 
   7   chr7_56859941     ZHar    C    G        0      0        2 
   7   chr7_56859941   Sample    C    G        0      0        2 
   7   chr7_56908970     AAsi    G    T        0      0        2 
   7   chr7_56908970     AKia    G    T        0      0        2 
   7   chr7_56908970     AOna    G    T        0      0        2 
   7   chr7_56908970     ASom    G    T        0      0        2 
   7   chr7_56908970     HCab    G    T        0      0        2 
   7   chr7_56908970     HPrz    G    T        0      0        2 
   7   chr7_56908970     ZBoe    G    T        0      0        2 
   7   chr7_56908970     ZGre    G    T        1      2        2 
   7   chr7_56908970     ZHar    G    T        0      0        2 
   7   chr7_56908970   Sample    G    T        0      0        2 
   7   chr7_56937561     AAsi    T    G        0      0        2 
   7   chr7_56937561     AKia    T    G        0      0        2 
   7   chr7_56937561     AOna    T    G      0.5      1        2 
   7   chr7_56937561     ASom    T    G        0      0        2 
   7   chr7_56937561     HCab    T    G        0      0        2 
   7   chr7_56937561     HPrz    T    G        0      0        2 
   7   chr7_56937561     ZBoe    T    G        1      2        2 
   7   chr7_56937561     ZGre    T    G        1      2        2 
   7   chr7_56937561     ZHar    T    G        1      2        2 
   7   chr7_56937561   Sample    T    G        0      0        2 
   7   chr7_56940829     AAsi    G    T        0      0        2 
   7   chr7_56940829     AKia    G    T        0      0        2 
   7   chr7_56940829     AOna    G    T        0      0        2 
   7   chr7_56940829     ASom    G    T        0      0        2 
   7   chr7_56940829     HCab    G    T        1      2        2 
   7   chr7_56940829     HPrz    G    T        1      2        2 
   7   chr7_56940829     ZBoe    G    T        0      0        2 
   7   chr7_56940829     ZGre    G    T        0      0        2 
   7   chr7_56940829     ZHar    G    T        0      0        2 
   7   chr7_56940829   Sample    G    T        1      2        2 
   7   chr7_56986616     AAsi    G    C        0      0        2 
   7   chr7_56986616     AKia    G    C        0      0        2 
   7   chr7_56986616     AOna    G    C      0.5      1        2 
   7   chr7_56986616     ASom    G    C        0      0        2 
   7   chr7_56986616     HCab    G    C        0      0        2 
   7   chr7_56986616     HPrz    G    C        0      0        2 
   7   chr7_56986616     ZBoe    G    C        0      0        2 
   7   chr7_56986616     ZGre    G    C        0      0        2 
   7   chr7_56986616     ZHar    G    C        0      0        2 
   7   chr7_56986616   Sample    G    C        0      0        2 
   7   chr7_56986645     AAsi    T    A      0.5      1        2 
   7   chr7_56986645     AKia    T    A        0      0        2 
   7   chr7_56986645     AOna    T    A        0      0        2 
   7   chr7_56986645     ASom    T    A        0      0        2 
   7   chr7_56986645     HCab    T    A        1      2        2 
   7   chr7_56986645     HPrz    T    A        1      2        2 
   7   chr7_56986645     ZBoe    T    A        0      0        2 
   7   chr7_56986645     ZGre    T    A        0      0        2 
   7   chr7_56986645     ZHar    T    A        0      0        2 
   7   chr7_56986645   Sample    T    A        1      2        2 
   7   chr7_56995888     AAsi    G    T        0      0        2 
   7   chr7_56995888     AKia    G    T        0      0        2 
   7   chr7_56995888     AOna    G    T        0      0        2 
   7   chr7_56995888     ASom    G    T        0      0        2 
   7   chr7_56995888     HCab    G    T        0      0        2 
   7   chr7_56995888     HPrz    G    T        0      0        2 
   7   chr7_56995888     ZBoe    G    T      0.5      1        2 
   7   chr7_56995888     ZGre    G    T        0      0        2 
   7   chr7_56995888     ZHar    G    T        0      0        2 
   7   chr7_56995888   Sample    G    T        0      0        2 
   7   chr7_56999524     AAsi    G    T        0      0        2 
   7   chr7_56999524     AKia    G    T        1      2        2 
   7   chr7_56999524     AOna    G    T        1      2        2 
   7   chr7_56999524     ASom    G    T        0      0        2 
   7   chr7_56999524     HCab    G    T        0      0        2 
   7   chr7_56999524     HPrz    G    T        0      0        2 
   7   chr7_56999524     ZBoe    G    T        0      0        2 
   7   chr7_56999524     ZGre    G    T        0      0        2 
   7   chr7_56999524     ZHar    G    T        0      0        2 
   7   chr7_56999524   Sample    G    T        0      0        2 
   7   chr7_57001446     AAsi    C    G        0      0        2 
   7   chr7_57001446     AKia    C    G        0      0        2 
   7   chr7_57001446     AOna    C    G        0      0        2 
   7   chr7_57001446     ASom    C    G        0      0        2 
   7   chr7_57001446     HCab    C    G        0      0        2 
   7   chr7_57001446     HPrz    C    G        0      0        2 
   7   chr7_57001446     ZBoe    C    G        0      0        2 
   7   chr7_57001446     ZGre    C    G      0.5      1        2 
   7   chr7_57001446     ZHar    C    G        0      0        2 
   7   chr7_57001446   Sample    C    G        0      0        2 
   7   chr7_57004945     AAsi    G    C        0      0        2 
   7   chr7_57004945     AKia    G    C        0      0        2 
   7   chr7_57004945     AOna    G    C        0      0        2 
   7   chr7_57004945     ASom    G    C        0      0        2 
   7   chr7_57004945     HCab    G    C        0      0        2 
   7   chr7_57004945     HPrz    G    C      0.5      1        2 
   7   chr7_57004945     ZBoe    G    C        0      0        2 
   7   chr7_57004945     ZGre    G    C        0      0        2 
   7   chr7_57004945     ZHar    G    C        0      0        2 
   7   chr7_57004945   Sample    G    C        0      0        2 
   7   chr7_57007843     AAsi    C    G        0      0        2 
   7   chr7_57007843     AKia    C    G        0      0        2 
   7   chr7_57007843     AOna    C    G        0      0        2 
   7   chr7_57007843     ASom    C    G        0      0        2 
   7   chr7_57007843     HCab    C    G        0      0        2 
   7   chr7_57007843     HPrz    C    G        0      0        2 
   7   chr7_57007843     ZBoe    C    G        0      0        2 
   7   chr7_57007843     ZGre    C    G      0.5      1        2 
   7   chr7_57007843     ZHar    C    G        0      0        2 
   7   chr7_57007843   Sample    C    G        0      0        2 
   7   chr7_57012928     AAsi    A    C        0      0        2 
   7   chr7_57012928     AKia    A    C        0      0        2 
   7   chr7_57012928     AOna    A    C        0      0        2 
   7   chr7_57012928     ASom    A    C        0      0        2 
   7   chr7_57012928     HCab    A    C        0      0        2 
   7   chr7_57012928     HPrz    A    C        0      0        2 
   7   chr7_57012928     ZBoe    A    C      0.5      1        2 
   7   chr7_57012928     ZGre    A    C        0      0        2 
   7   chr7_57012928     ZHar    A    C        0      0        2 
   7   chr7_57012928   Sample    A    C        0      0        2 
   7   chr7_57022763     AAsi    C    G        0      0        2 
   7   chr7_57022763     AKia    C    G        0      0        2 
   7   chr7_57022763     AOna    C    G        0      0        2 
   7   chr7_57022763     ASom    C    G      0.5      1        2 
   7   chr7_57022763     HCab    C    G        0      0        2 
   7   chr7_57022763     HPrz    C    G        0      0        2 
   7   chr7_57022763     ZBoe    C    G        0      0        2 
   7   chr7_57022763     ZGre    C    G        0      0        2 
   7   chr7_57022763     ZHar    C    G        0      0        2 
   7   chr7_57022763   Sample    C    G        0      0        2 
   7   chr7_57022817     AAsi    T    G        0      0        2 
   7   chr7_57022817     AKia    T    G        0      0        2 
   7   chr7_57022817     AOna    T    G        0      0        2 
   7   chr7_57022817     ASom    T    G        0      0        2 
   7   chr7_57022817     HCab    T    G        0      0        2 
   7   chr7_57022817     HPrz    T    G        0      0        2 
   7   chr7_57022817     ZBoe    T    G        0      0        2 
   7   chr7_57022817     ZGre    T    G        0      0        2 
   7   chr7_57022817     ZHar    T    G        1      2        2 
   7   chr7_57022817   Sample    T    G        0      0        2 
   7   chr7_57041754     AAsi    A    C        0      0        2 
   7   chr7_57041754     AKia    A    C        0      0        2 
   7   chr7_57041754     AOna    A    C        0      0        2 
   7   chr7_57041754     ASom    A    C        0      0        2 
   7   chr7_57041754     HCab    A    C        1      2        2 
   7   chr7_57041754     HPrz    A    C        1      2        2 
   7   chr7_57041754     ZBoe    A    C        0      0        2 
   7   chr7_57041754     ZGre    A    C        0      0        2 
   7   chr7_57041754     ZHar    A    C        0      0        2 
   7   chr7_57041754   Sample    A    C        1      2        2 
   7   chr7_57064105     AAsi    T    G        0      0        2 
   7   chr7_57064105     AKia    T    G      0.5      1        2 
   7   chr7_57064105     AOna    T    G        0      0        2 
   7   chr7_57064105     ASom    T    G        0      0        2 
   7   chr7_57064105     HCab    T    G        0      0        2 
   7   chr7_57064105     HPrz    T    G        0      0        2 
   7   chr7_57064105     ZBoe    T    G        0      0        2 
   7   chr7_57064105     ZGre    T    G        0      0        2 
   7   chr7_57064105     ZHar    T    G        0      0        2 
   7   chr7_57064105   Sample    T    G        0      0        2 
   7   chr7_57100898     AAsi    C    A        0      0        2 
   7   chr7_57100898     AKia    C    A        0      0        2 
   7   chr7_57100898     AOna    C    A        0      0        2 
   7   chr7_57100898     ASom    C    A        0      0        2 
   7   chr7_57100898     HCab    C    A        0      0        2 
   7   chr7_57100898     HPrz    C    A        0      0        2 
   7   chr7_57100898     ZBoe    C    A      0.5      1        2 
   7   chr7_57100898     ZGre    C    A        0      0        2 
   7   chr7_57100898     ZHar    C    A        0      0        2 
   7   chr7_57100898   Sample    C    A        0      0        2 
   7   chr7_57129795     AAsi    A    T        0      0        2 
   7   chr7_57129795     AKia    A    T        0      0        2 
   7   chr7_57129795     AOna    A    T        0      0        2 
   7   chr7_57129795     ASom    A    T        0      0        2 
   7   chr7_57129795     HCab    A    T        1      2        2 
   7   chr7_57129795     HPrz    A    T        1      2        2 
   7   chr7_57129795     ZBoe    A    T        0      0        2 
   7   chr7_57129795     ZGre    A    T        0      0        2 
   7   chr7_57129795     ZHar    A    T        0      0        2 
   7   chr7_57129795   Sample    A    T        1      2        2 
   7   chr7_57132285     AAsi    G    C        1      2        2 
   7   chr7_57132285     AKia    G    C        0      0        2 
   7   chr7_57132285     AOna    G    C        0      0        2 
   7   chr7_57132285     ASom    G    C        1      2        2 
   7   chr7_57132285     HCab    G    C        0      0        2 
   7   chr7_57132285     HPrz    G    C        0      0        2 
   7   chr7_57132285     ZBoe    G    C        0      0        2 
   7   chr7_57132285     ZGre    G    C        0      0        2 
   7   chr7_57132285     ZHar    G    C        0      0        2 
   7   chr7_57132285   Sample    G    C        0      0        2 
   7   chr7_57160171     AAsi    T    A        0      0        2 
   7   chr7_57160171     AKia    T    A        0      0        2 
   7   chr7_57160171     AOna    T    A        0      0        2 
   7   chr7_57160171     ASom    T    A        0      0        2 
   7   chr7_57160171     HCab    T    A        1      2        2 
   7   chr7_57160171     HPrz    T    A        1      2        2 
   7   chr7_57160171     ZBoe    T    A        0      0        2 
   7   chr7_57160171     ZGre    T    A        0      0        2 
   7   chr7_57160171     ZHar    T    A        0      0        2 
   7   chr7_57160171   Sample    T    A        1      2        2 
   7   chr7_57181578     AAsi    C    G        0      0        2 
   7   chr7_57181578     AKia    C    G        0      0        2 
   7   chr7_57181578     AOna    C    G      0.5      1        2 
   7   chr7_57181578     ASom    C    G        0      0        2 
   7   chr7_57181578     HCab    C    G        0      0        2 
   7   chr7_57181578     HPrz    C    G        0      0        2 
   7   chr7_57181578     ZBoe    C    G        0      0        2 
   7   chr7_57181578     ZGre    C    G        0      0        2 
   7   chr7_57181578     ZHar    C    G        0      0        2 
   7   chr7_57181578   Sample    C    G        0      0        2 
   7   chr7_57203548     AAsi    A    C        0      0        2 
   7   chr7_57203548     AKia    A    C        0      0        2 
   7   chr7_57203548     AOna    A    C        0      0        2 
   7   chr7_57203548     ASom    A    C      0.5      1        2 
   7   chr7_57203548     HCab    A    C        0      0        2 
   7   chr7_57203548     HPrz    A    C        0      0        2 
   7   chr7_57203548     ZBoe    A    C        0      0        2 
   7   chr7_57203548     ZGre    A    C        0      0        2 
   7   chr7_57203548     ZHar    A    C        0      0        2 
   7   chr7_57203548   Sample    A    C        0      0        2 
   7   chr7_57214736     AAsi    T    A        0      0        2 
   7   chr7_57214736     AKia    T    A        0      0        2 
   7   chr7_57214736     AOna    T    A        0      0        2 
   7   chr7_57214736     ASom    T    A        0      0        2 
   7   chr7_57214736     HCab    T    A        0      0        2 
   7   chr7_57214736     HPrz    T    A        0      0        2 
   7   chr7_57214736     ZBoe    T    A        0      0        2 
   7   chr7_57214736     ZGre    T    A        1      2        2 
   7   chr7_57214736     ZHar    T    A        0      0        2 
   7   chr7_57214736   Sample    T    A        0      0        2 
   7   chr7_57236505     AAsi    C    G        0      0        2 
   7   chr7_57236505     AKia    C    G        0      0        2 
   7   chr7_57236505     AOna    C    G        0      0        2 
   7   chr7_57236505     ASom    C    G        0      0        2 
   7   chr7_57236505     HCab    C    G        0      0        2 
   7   chr7_57236505     HPrz    C    G        0      0        2 
   7   chr7_57236505     ZBoe    C    G      0.5      1        2 
   7   chr7_57236505     ZGre    C    G        0      0        2 
   7   chr7_57236505     ZHar    C    G        0      0        2 
   7   chr7_57236505   Sample    C    G        0      0        2 
   7   chr7_57255269     AAsi    G    T        1      2        2 
   7   chr7_57255269     AKia    G    T        0      0        2 
   7   chr7_57255269     AOna    G    T        0      0        2 
   7   chr7_57255269     ASom    G    T        1      2        2 
   7   chr7_57255269     HCab    G    T        0      0        2 
   7   chr7_57255269     HPrz    G    T        0      0        2 
   7   chr7_57255269     ZBoe    G    T        1      2        2 
   7   chr7_57255269     ZGre    G    T        1      2        2 
   7   chr7_57255269     ZHar    G    T        1      2        2 
   7   chr7_57255269   Sample    G    T        0      0        2 
   7   chr7_57263343     AAsi    A    T        0      0        2 
   7   chr7_57263343     AKia    A    T        1      2        2 
   7   chr7_57263343     AOna    A    T        0      0        2 
   7   chr7_57263343     ASom    A    T        0      0        2 
   7   chr7_57263343     HCab    A    T        0      0        2 
   7   chr7_57263343     HPrz    A    T        0      0        2 
   7   chr7_57263343     ZBoe    A    T        0      0        2 
   7   chr7_57263343     ZGre    A    T        0      0        2 
   7   chr7_57263343     ZHar    A    T        0      0        2 
   7   chr7_57263343   Sample    A    T        0      0        2 
   7   chr7_57264218     AAsi    C    G        0      0        2 
   7   chr7_57264218     AKia    C    G        0      0        2 
   7   chr7_57264218     AOna    C    G        0      0        2 
   7   chr7_57264218     ASom    C    G        0      0        2 
   7   chr7_57264218     HCab    C    G        0      0        2 
   7   chr7_57264218     HPrz    C    G        0      0        2 
   7   chr7_57264218     ZBoe    C    G      0.5      1        2 
   7   chr7_57264218     ZGre    C    G        0      0        2 
   7   chr7_57264218     ZHar    C    G        0      0        2 
   7   chr7_57264218   Sample    C    G        0      0        2 
   7   chr7_57294302     AAsi    G    T        0      0        2 
   7   chr7_57294302     AKia    G    T        0      0        2 
   7   chr7_57294302     AOna    G    T        0      0        2 
   7   chr7_57294302     ASom    G    T        0      0        2 
   7   chr7_57294302     HCab    G    T        0      0        2 
   7   chr7_57294302     HPrz    G    T        0      0        2 
   7   chr7_57294302     ZBoe    G    T        0      0        2 
   7   chr7_57294302     ZGre    G    T        0      0        2 
   7   chr7_57294302     ZHar    G    T        1      2        2 
   7   chr7_57294302   Sample    G    T        0      0        2 
   7   chr7_57330974     AAsi    A    T        0      0        2 
   7   chr7_57330974     AKia    A    T        0      0        2 
   7   chr7_57330974     AOna    A    T        0      0        2 
   7   chr7_57330974     ASom    A    T        0      0        2 
   7   chr7_57330974     HCab    A    T        0      0        2 
   7   chr7_57330974     HPrz    A    T        0      0        2 
   7   chr7_57330974     ZBoe    A    T      0.5      1        2 
   7   chr7_57330974     ZGre    A    T        0      0        2 
   7   chr7_57330974     ZHar    A    T        0      0        2 
   7   chr7_57330974   Sample    A    T        0      0        2 
   7   chr7_57410021     AAsi    G    T        0      0        2 
   7   chr7_57410021     AKia    G    T        0      0        2 
   7   chr7_57410021     AOna    G    T        0      0        2 
   7   chr7_57410021     ASom    G    T        0      0        2 
   7   chr7_57410021     HCab    G    T      0.5      1        2 
   7   chr7_57410021     HPrz    G    T      0.5      1        2 
   7   chr7_57410021     ZBoe    G    T        0      0        2 
   7   chr7_57410021     ZGre    G    T        0      0        2 
   7   chr7_57410021     ZHar    G    T        0      0        2 
   7   chr7_57410021   Sample    G    T        1      2        2 
   7   chr7_57410495     AAsi    G    T        0      0        2 
   7   chr7_57410495     AKia    G    T        0      0        2 
   7   chr7_57410495     AOna    G    T        0      0        2 
   7   chr7_57410495     ASom    G    T        0      0        2 
   7   chr7_57410495     HCab    G    T        1      2        2 
   7   chr7_57410495     HPrz    G    T        1      2        2 
   7   chr7_57410495     ZBoe    G    T        0      0        2 
   7   chr7_57410495     ZGre    G    T        0      0        2 
   7   chr7_57410495     ZHar    G    T        0      0        2 
   7   chr7_57410495   Sample    G    T        1      2        2 
   7   chr7_57422644     AAsi    A    C        0      0        2 
   7   chr7_57422644     AKia    A    C      0.5      1        2 
   7   chr7_57422644     AOna    A    C      0.5      1        2 
   7   chr7_57422644     ASom    A    C        0      0        2 
   7   chr7_57422644     HCab    A    C        0      0        2 
   7   chr7_57422644     HPrz    A    C        0      0        2 
   7   chr7_57422644     ZBoe    A    C        0      0        2 
   7   chr7_57422644     ZGre    A    C        0      0        2 
   7   chr7_57422644     ZHar    A    C        0      0        2 
   7   chr7_57422644   Sample    A    C        0      0        2 
   7   chr7_57423791     AAsi    C    G        0      0        2 
   7   chr7_57423791     AKia    C    G        0      0        2 
   7   chr7_57423791     AOna    C    G        0      0        2 
   7   chr7_57423791     ASom    C    G        0      0        2 
   7   chr7_57423791     HCab    C    G        0      0        2 
   7   chr7_57423791     HPrz    C    G        0      0        2 
   7   chr7_57423791     ZBoe    C    G        0      0        2 
   7   chr7_57423791     ZGre    C    G        0      0        2 
   7   chr7_57423791     ZHar    C    G      0.5      1        2 
   7   chr7_57423791   Sample    C    G        0      0        2 
   7   chr7_57430322     AAsi    C    A        0      0        2 
   7   chr7_57430322     AKia    C    A        0      0        2 
   7   chr7_57430322     AOna    C    A        0      0        2 
   7   chr7_57430322     ASom    C    A        1      2        2 
   7   chr7_57430322     HCab    C    A        0      0        2 
   7   chr7_57430322     HPrz    C    A        0      0        2 
   7   chr7_57430322     ZBoe    C    A        0      0        2 
   7   chr7_57430322     ZGre    C    A        0      0        2 
   7   chr7_57430322     ZHar    C    A        0      0        2 
   7   chr7_57430322   Sample    C    A        0      0        2 
   7   chr7_57440154     AAsi    T    A      0.5      1        2 
   7   chr7_57440154     AKia    T    A        0      0        2 
   7   chr7_57440154     AOna    T    A        0      0        2 
   7   chr7_57440154     ASom    T    A        0      0        2 
   7   chr7_57440154     HCab    T    A        0      0        2 
   7   chr7_57440154     HPrz    T    A        0      0        2 
   7   chr7_57440154     ZBoe    T    A        0      0        2 
   7   chr7_57440154     ZGre    T    A        0      0        2 
   7   chr7_57440154     ZHar    T    A        0      0        2 
   7   chr7_57440154   Sample    T    A        0      0        2 
   7   chr7_57452497     AAsi    C    G        0      0        2 
   7   chr7_57452497     AKia    C    G        0      0        2 
   7   chr7_57452497     AOna    C    G        0      0        2 
   7   chr7_57452497     ASom    C    G        0      0        2 
   7   chr7_57452497     HCab    C    G        1      2        2 
   7   chr7_57452497     HPrz    C    G        1      2        2 
   7   chr7_57452497     ZBoe    C    G        0      0        2 
   7   chr7_57452497     ZGre    C    G        0      0        2 
   7   chr7_57452497     ZHar    C    G        0      0        2 
   7   chr7_57452497   Sample    C    G        1      2        2 
   7   chr7_57461032     AAsi    G    T        0      0        2 
   7   chr7_57461032     AKia    G    T        0      0        2 
   7   chr7_57461032     AOna    G    T        0      0        2 
   7   chr7_57461032     ASom    G    T        0      0        2 
   7   chr7_57461032     HCab    G    T        1      2        2 
   7   chr7_57461032     HPrz    G    T        1      2        2 
   7   chr7_57461032     ZBoe    G    T        0      0        2 
   7   chr7_57461032     ZGre    G    T        0      0        2 
   7   chr7_57461032     ZHar    G    T        0      0        2 
   7   chr7_57461032   Sample    G    T        1      2        2 
   7   chr7_57477666     AAsi    G    T        0      0        2 
   7   chr7_57477666     AKia    G    T        0      0        2 
   7   chr7_57477666     AOna    G    T        0      0        2 
   7   chr7_57477666     ASom    G    T        0      0        2 
   7   chr7_57477666     HCab    G    T        0      0        2 
   7   chr7_57477666     HPrz    G    T        0      0        2 
   7   chr7_57477666     ZBoe    G    T        0      0        2 
   7   chr7_57477666     ZGre    G    T        1      2        2 
   7   chr7_57477666     ZHar    G    T        0      0        2 
   7   chr7_57477666   Sample    G    T        0      0        2 
   7   chr7_57494728     AAsi    G    C        1      2        2 
   7   chr7_57494728     AKia    G    C        0      0        2 
   7   chr7_57494728     AOna    G    C        0      0        2 
   7   chr7_57494728     ASom    G    C        1      2        2 
   7   chr7_57494728     HCab    G    C        0      0        2 
   7   chr7_57494728     HPrz    G    C        0      0        2 
   7   chr7_57494728     ZBoe    G    C        0      0        2 
   7   chr7_57494728     ZGre    G    C        0      0        2 
   7   chr7_57494728     ZHar    G    C        0      0        2 
   7   chr7_57494728   Sample    G    C        0      0        2 
   7   chr7_57518939     AAsi    C    A        0      0        2 
   7   chr7_57518939     AKia    C    A        0      0        2 
   7   chr7_57518939     AOna    C    A        0      0        2 
   7   chr7_57518939     ASom    C    A        0      0        2 
   7   chr7_57518939     HCab    C    A        1      2        2 
   7   chr7_57518939     HPrz    C    A        1      2        2 
   7   chr7_57518939     ZBoe    C    A        0      0        2 
   7   chr7_57518939     ZGre    C    A        0      0        2 
   7   chr7_57518939     ZHar    C    A        0      0        2 
   7   chr7_57518939   Sample    C    A        1      2        2 
   7   chr7_57580482     AAsi    C    G        0      0        2 
   7   chr7_57580482     AKia    C    G        0      0        2 
   7   chr7_57580482     AOna    C    G      0.5      1        2 
   7   chr7_57580482     ASom    C    G        0      0        2 
   7   chr7_57580482     HCab    C    G        0      0        2 
   7   chr7_57580482     HPrz    C    G        0      0        2 
   7   chr7_57580482     ZBoe    C    G        0      0        2 
   7   chr7_57580482     ZGre    C    G        0      0        2 
   7   chr7_57580482     ZHar    C    G        0      0        2 
   7   chr7_57580482   Sample    C    G        0      0        2 
   7   chr7_57584275     AAsi    C    G        0      0        2 
   7   chr7_57584275     AKia    C    G        0      0        2 
   7   chr7_57584275     AOna    C    G        0      0        2 
   7   chr7_57584275     ASom    C    G        0      0        2 
   7   chr7_57584275     HCab    C    G        0      0        2 
   7   chr7_57584275     HPrz    C    G        0      0        2 
   7   chr7_57584275     ZBoe    C    G        0      0        2 
   7   chr7_57584275     ZGre    C    G        0      0        2 
   7   chr7_57584275     ZHar    C    G        1      2        2 
   7   chr7_57584275   Sample    C    G        0      0        2 
   7   chr7_57601625     AAsi    A    T        0      0        2 
   7   chr7_57601625     AKia    A    T        0      0        2 
   7   chr7_57601625     AOna    A    T        0      0        2 
   7   chr7_57601625     ASom    A    T        0      0        2 
   7   chr7_57601625     HCab    A    T        0      0        2 
   7   chr7_57601625     HPrz    A    T      0.5      1        2 
   7   chr7_57601625     ZBoe    A    T        0      0        2 
   7   chr7_57601625     ZGre    A    T        0      0        2 
   7   chr7_57601625     ZHar    A    T        0      0        2 
   7   chr7_57601625   Sample    A    T        0      0        2 
   7   chr7_57607900     AAsi    A    C        0      0        2 
   7   chr7_57607900     AKia    A    C        1      2        2 
   7   chr7_57607900     AOna    A    C        0      0        2 
   7   chr7_57607900     ASom    A    C        0      0        2 
   7   chr7_57607900     HCab    A    C        0      0        2 
   7   chr7_57607900     HPrz    A    C        0      0        2 
   7   chr7_57607900     ZBoe    A    C        0      0        2 
   7   chr7_57607900     ZGre    A    C        0      0        2 
   7   chr7_57607900     ZHar    A    C        0      0        2 
   7   chr7_57607900   Sample    A    C        0      0        2 
   7   chr7_57610268     AAsi    T    G        0      0        2 
   7   chr7_57610268     AKia    T    G        0      0        2 
   7   chr7_57610268     AOna    T    G        0      0        2 
   7   chr7_57610268     ASom    T    G        0      0        2 
   7   chr7_57610268     HCab    T    G        0      0        2 
   7   chr7_57610268     HPrz    T    G        0      0        2 
   7   chr7_57610268     ZBoe    T    G        0      0        2 
   7   chr7_57610268     ZGre    T    G        0      0        2 
   7   chr7_57610268     ZHar    T    G        1      2        2 
   7   chr7_57610268   Sample    T    G        0      0        2 
   7   chr7_57618957     AAsi    G    T        0      0        2 
   7   chr7_57618957     AKia    G    T        0      0        2 
   7   chr7_57618957     AOna    G    T        0      0        2 
   7   chr7_57618957     ASom    G    T        0      0        2 
   7   chr7_57618957     HCab    G    T        0      0        2 
   7   chr7_57618957     HPrz    G    T        0      0        2 
   7   chr7_57618957     ZBoe    G    T        0      0        2 
   7   chr7_57618957     ZGre    G    T        0      0        2 
   7   chr7_57618957     ZHar    G    T        1      2        2 
   7   chr7_57618957   Sample    G    T        0      0        2 
   7   chr7_57626224     AAsi    C    A        0      0        2 
   7   chr7_57626224     AKia    C    A        0      0        2 
   7   chr7_57626224     AOna    C    A        0      0        2 
   7   chr7_57626224     ASom    C    A        0      0        2 
   7   chr7_57626224     HCab    C    A        1      2        2 
   7   chr7_57626224     HPrz    C    A        1      2        2 
   7   chr7_57626224     ZBoe    C    A        0      0        2 
   7   chr7_57626224     ZGre    C    A        0      0        2 
   7   chr7_57626224     ZHar    C    A        0      0        2 
   7   chr7_57626224   Sample    C    A        1      2        2 
   7   chr7_57626639     AAsi    G    T        0      0        2 
   7   chr7_57626639     AKia    G    T        0      0        2 
   7   chr7_57626639     AOna    G    T        0      0        2 
   7   chr7_57626639     ASom    G    T        0      0        2 
   7   chr7_57626639     HCab    G    T        1      2        2 
   7   chr7_57626639     HPrz    G    T        1      2        2 
   7   chr7_57626639     ZBoe    G    T        0      0        2 
   7   chr7_57626639     ZGre    G    T        0      0        2 
   7   chr7_57626639     ZHar    G    T        0      0        2 
   7   chr7_57626639   Sample    G    T        1      2        2 
   7   chr7_57663045     AAsi    A    C        0      0        2 
   7   chr7_57663045     AKia    A    C        0      0        2 
   7   chr7_57663045     AOna    A    C      0.5      1        2 
   7   chr7_57663045     ASom    A    C        0      0        2 
   7   chr7_57663045     HCab    A    C        0      0        2 
   7   chr7_57663045     HPrz    A    C        0      0        2 
   7   chr7_57663045     ZBoe    A    C        0      0        2 
   7   chr7_57663045     ZGre    A    C        0      0        2 
   7   chr7_57663045     ZHar    A    C        0      0        2 
   7   chr7_57663045   Sample    A    C        0      0        2 
   7   chr7_57667767     AAsi    T    A        0      0        2 
   7   chr7_57667767     AKia    T    A        0      0        2 
   7   chr7_57667767     AOna    T    A        0      0        2 
   7   chr7_57667767     ASom    T    A        0      0        2 
   7   chr7_57667767     HCab    T    A        0      0        2 
   7   chr7_57667767     HPrz    T    A        1      2        2 
   7   chr7_57667767     ZBoe    T    A        0      0        2 
   7   chr7_57667767     ZGre    T    A        0      0        2 
   7   chr7_57667767     ZHar    T    A        0      0        2 
   7   chr7_57667767   Sample    T    A        0      0        2 
   7   chr7_57684260     AAsi    C    G        1      2        2 
   7   chr7_57684260     AKia    C    G      0.5      1        2 
   7   chr7_57684260     AOna    C    G        0      0        2 
   7   chr7_57684260     ASom    C    G        1      2        2 
   7   chr7_57684260     HCab    C    G        0      0        2 
   7   chr7_57684260     HPrz    C    G        0      0        2 
   7   chr7_57684260     ZBoe    C    G        0      0        2 
   7   chr7_57684260     ZGre    C    G        0      0        2 
   7   chr7_57684260     ZHar    C    G        0      0        2 
   7   chr7_57684260   Sample    C    G        0      0        2 
   7   chr7_57693598     AAsi    T    A        0      0        2 
   7   chr7_57693598     AKia    T    A        0      0        2 
   7   chr7_57693598     AOna    T    A        0      0        2 
   7   chr7_57693598     ASom    T    A        0      0        2 
   7   chr7_57693598     HCab    T    A        1      2        2 
   7   chr7_57693598     HPrz    T    A        1      2        2 
   7   chr7_57693598     ZBoe    T    A        0      0        2 
   7   chr7_57693598     ZGre    T    A        0      0        2 
   7   chr7_57693598     ZHar    T    A        0      0        2 
   7   chr7_57693598   Sample    T    A        1      2        2 
   7   chr7_57732512     AAsi    A    T        0      0        2 
   7   chr7_57732512     AKia    A    T        0      0        2 
   7   chr7_57732512     AOna    A    T        0      0        2 
   7   chr7_57732512     ASom    A    T        0      0        2 
   7   chr7_57732512     HCab    A    T        0      0        2 
   7   chr7_57732512     HPrz    A    T        0      0        2 
   7   chr7_57732512     ZBoe    A    T      0.5      1        2 
   7   chr7_57732512     ZGre    A    T        0      0        2 
   7   chr7_57732512     ZHar    A    T        0      0        2 
   7   chr7_57732512   Sample    A    T        0      0        2 
   7   chr7_57737783     AAsi    C    A        0      0        2 
   7   chr7_57737783     AKia    C    A        0      0        2 
   7   chr7_57737783     AOna    C    A        0      0        2 
   7   chr7_57737783     ASom    C    A        0      0        2 
   7   chr7_57737783     HCab    C    A        1      2        2 
   7   chr7_57737783     HPrz    C    A        1      2        2 
   7   chr7_57737783     ZBoe    C    A        0      0        2 
   7   chr7_57737783     ZGre    C    A        0      0        2 
   7   chr7_57737783     ZHar    C    A        0      0        2 
   7   chr7_57737783   Sample    C    A        1      2        2 
   7   chr7_57763761     AAsi    A    T        0      0        2 
   7   chr7_57763761     AKia    A    T        0      0        2 
   7   chr7_57763761     AOna    A    T        0      0        2 
   7   chr7_57763761     ASom    A    T        0      0        2 
   7   chr7_57763761     HCab    A    T      0.5      1        2 
   7   chr7_57763761     HPrz    A    T        0      0        2 
   7   chr7_57763761     ZBoe    A    T        0      0        2 
   7   chr7_57763761     ZGre    A    T        0      0        2 
   7   chr7_57763761     ZHar    A    T        0      0        2 
   7   chr7_57763761   Sample    A    T        1      2        2 
   7   chr7_57774924     AAsi    A    C        0      0        2 
   7   chr7_57774924     AKia    A    C        0      0        2 
   7   chr7_57774924     AOna    A    C        0      0        2 
   7   chr7_57774924     ASom    A    C        0      0        2 
   7   chr7_57774924     HCab    A    C        1      2        2 
   7   chr7_57774924     HPrz    A    C        1      2        2 
   7   chr7_57774924     ZBoe    A    C        0      0        2 
   7   chr7_57774924     ZGre    A    C        0      0        2 
   7   chr7_57774924     ZHar    A    C        0      0        2 
   7   chr7_57774924   Sample    A    C        1      2        2 
   7   chr7_57777786     AAsi    A    C        0      0        2 
   7   chr7_57777786     AKia    A    C        0      0        2 
   7   chr7_57777786     AOna    A    C      0.5      1        2 
   7   chr7_57777786     ASom    A    C        0      0        2 
   7   chr7_57777786     HCab    A    C        0      0        2 
   7   chr7_57777786     HPrz    A    C        0      0        2 
   7   chr7_57777786     ZBoe    A    C        0      0        2 
   7   chr7_57777786     ZGre    A    C        0      0        2 
   7   chr7_57777786     ZHar    A    C        0      0        2 
   7   chr7_57777786   Sample    A    C        0      0        2 
   7   chr7_57789150     AAsi    A    T        0      0        2 
   7   chr7_57789150     AKia    A    T        0      0        2 
   7   chr7_57789150     AOna    A    T        0      0        2 
   7   chr7_57789150     ASom    A    T        0      0        2 
   7   chr7_57789150     HCab    A    T        0      0        2 
   7   chr7_57789150     HPrz    A    T        0      0        2 
   7   chr7_57789150     ZBoe    A    T        0      0        2 
   7   chr7_57789150     ZGre    A    T        0      0        2 
   7   chr7_57789150     ZHar    A    T        1      2        2 
   7   chr7_57789150   Sample    A    T        0      0        2 
   7   chr7_57826748     AAsi    G    C        0      0        2 
   7   chr7_57826748     AKia    G    C        0      0        2 
   7   chr7_57826748     AOna    G    C        0      0        2 
   7   chr7_57826748     ASom    G    C        0      0        2 
   7   chr7_57826748     HCab    G    C        1      2        2 
   7   chr7_57826748     HPrz    G    C        1      2        2 
   7   chr7_57826748     ZBoe    G    C        0      0        2 
   7   chr7_57826748     ZGre    G    C        0      0        2 
   7   chr7_57826748     ZHar    G    C        0      0        2 
   7   chr7_57826748   Sample    G    C        1      2        2 
   7   chr7_57828958     AAsi    C    G        0      0        2 
   7   chr7_57828958     AKia    C    G        0      0        2 
   7   chr7_57828958     AOna    C    G        0      0        2 
   7   chr7_57828958     ASom    C    G        0      0        2 
   7   chr7_57828958     HCab    C    G        0      0        2 
   7   chr7_57828958     HPrz    C    G        0      0        2 
   7   chr7_57828958     ZBoe    C    G      0.5      1        2 
   7   chr7_57828958     ZGre    C    G        0      0        2 
   7   chr7_57828958     ZHar    C    G        0      0        2 
   7   chr7_57828958   Sample    C    G        0      0        2 
   7   chr7_57829855     AAsi    C    G      0.5      1        2 
   7   chr7_57829855     AKia    C    G        0      0        2 
   7   chr7_57829855     AOna    C    G        0      0        2 
   7   chr7_57829855     ASom    C    G        0      0        2 
   7   chr7_57829855     HCab    C    G        0      0        2 
   7   chr7_57829855     HPrz    C    G        0      0        2 
   7   chr7_57829855     ZBoe    C    G        0      0        2 
   7   chr7_57829855     ZGre    C    G        0      0        2 
   7   chr7_57829855     ZHar    C    G        0      0        2 
   7   chr7_57829855   Sample    C    G        0      0        2 
   7   chr7_57830251     AAsi    G    C        0      0        2 
   7   chr7_57830251     AKia    G    C        0      0        2 
   7   chr7_57830251     AOna    G    C        0      0        2 
   7   chr7_57830251     ASom    G    C        0      0        2 
   7   chr7_57830251     HCab    G    C        1      2        2 
   7   chr7_57830251     HPrz    G    C        1      2        2 
   7   chr7_57830251     ZBoe    G    C        0      0        2 
   7   chr7_57830251     ZGre    G    C        0      0        2 
   7   chr7_57830251     ZHar    G    C        0      0        2 
   7   chr7_57830251   Sample    G    C        1      2        2 
   7   chr7_57832384     AAsi    T    G        0      0        2 
   7   chr7_57832384     AKia    T    G        0      0        2 
   7   chr7_57832384     AOna    T    G        0      0        2 
   7   chr7_57832384     ASom    T    G        0      0        2 
   7   chr7_57832384     HCab    T    G        0      0        2 
   7   chr7_57832384     HPrz    T    G        0      0        2 
   7   chr7_57832384     ZBoe    T    G      0.5      1        2 
   7   chr7_57832384     ZGre    T    G        0      0        2 
   7   chr7_57832384     ZHar    T    G        0      0        2 
   7   chr7_57832384   Sample    T    G        0      0        2 
   7   chr7_57839699     AAsi    G    T        0      0        2 
   7   chr7_57839699     AKia    G    T        0      0        2 
   7   chr7_57839699     AOna    G    T        0      0        2 
   7   chr7_57839699     ASom    G    T        0      0        2 
   7   chr7_57839699     HCab    G    T        0      0        2 
   7   chr7_57839699     HPrz    G    T      0.5      1        2 
   7   chr7_57839699     ZBoe    G    T        0      0        2 
   7   chr7_57839699     ZGre    G    T        0      0        2 
   7   chr7_57839699     ZHar    G    T        0      0        2 
   7   chr7_57839699   Sample    G    T        0      0        2 
   7   chr7_57877196     AAsi    T    G        0      0        2 
   7   chr7_57877196     AKia    T    G        0      0        2 
   7   chr7_57877196     AOna    T    G        0      0        2 
   7   chr7_57877196     ASom    T    G        0      0        2 
   7   chr7_57877196     HCab    T    G        1      2        2 
   7   chr7_57877196     HPrz    T    G        1      2        2 
   7   chr7_57877196     ZBoe    T    G        0      0        2 
   7   chr7_57877196     ZGre    T    G        0      0        2 
   7   chr7_57877196     ZHar    T    G        0      0        2 
   7   chr7_57877196   Sample    T    G        1      2        2 
   7   chr7_57886280     AAsi    T    A        0      0        2 
   7   chr7_57886280     AKia    T    A        0      0        2 
   7   chr7_57886280     AOna    T    A        0      0        2 
   7   chr7_57886280     ASom    T    A        0      0        2 
   7   chr7_57886280     HCab    T    A      0.5      1        2 
   7   chr7_57886280     HPrz    T    A      0.5      1        2 
   7   chr7_57886280     ZBoe    T    A        0      0        2 
   7   chr7_57886280     ZGre    T    A        0      0        2 
   7   chr7_57886280     ZHar    T    A        0      0        2 
   7   chr7_57886280   Sample    T    A        1      2        2 
   7   chr7_57895656     AAsi    A    C        0      0        2 
   7   chr7_57895656     AKia    A    C        1      2        2 
   7   chr7_57895656     AOna    A    C        0      0        2 
   7   chr7_57895656     ASom    A    C        0      0        2 
   7   chr7_57895656     HCab    A    C        0      0        2 
   7   chr7_57895656     HPrz    A    C        0      0        2 
   7   chr7_57895656     ZBoe    A    C        0      0        2 
   7   chr7_57895656     ZGre    A    C        0      0        2 
   7   chr7_57895656     ZHar    A    C        0      0        2 
   7   chr7_57895656   Sample    A    C        0      0        2 
   7   chr7_57895673     AAsi    T    A        0      0        2 
   7   chr7_57895673     AKia    T    A        0      0        2 
   7   chr7_57895673     AOna    T    A        0      0        2 
   7   chr7_57895673     ASom    T    A        0      0        2 
   7   chr7_57895673     HCab    T    A        0      0        2 
   7   chr7_57895673     HPrz    T    A        0      0        2 
   7   chr7_57895673     ZBoe    T    A        0      0        2 
   7   chr7_57895673     ZGre    T    A      0.5      1        2 
   7   chr7_57895673     ZHar    T    A        0      0        2 
   7   chr7_57895673   Sample    T    A        0      0        2 
   7   chr7_57898367     AAsi    T    A        0      0        2 
   7   chr7_57898367     AKia    T    A      0.5      1        2 
   7   chr7_57898367     AOna    T    A        0      0        2 
   7   chr7_57898367     ASom    T    A        0      0        2 
   7   chr7_57898367     HCab    T    A        0      0        2 
   7   chr7_57898367     HPrz    T    A        0      0        2 
   7   chr7_57898367     ZBoe    T    A        0      0        2 
   7   chr7_57898367     ZGre    T    A        0      0        2 
   7   chr7_57898367     ZHar    T    A        0      0        2 
   7   chr7_57898367   Sample    T    A        0      0        2 
   7   chr7_57942027     AAsi    G    C        0      0        2 
   7   chr7_57942027     AKia    G    C        0      0        2 
   7   chr7_57942027     AOna    G    C        0      0        2 
   7   chr7_57942027     ASom    G    C        0      0        2 
   7   chr7_57942027     HCab    G    C        1      2        2 
   7   chr7_57942027     HPrz    G    C        1      2        2 
   7   chr7_57942027     ZBoe    G    C        0      0        2 
   7   chr7_57942027     ZGre    G    C        0      0        2 
   7   chr7_57942027     ZHar    G    C        0      0        2 
   7   chr7_57942027   Sample    G    C        1      2        2 
   7   chr7_57946440     AAsi    T    A        0      0        2 
   7   chr7_57946440     AKia    T    A        0      0        2 
   7   chr7_57946440     AOna    T    A        0      0        2 
   7   chr7_57946440     ASom    T    A        0      0        2 
   7   chr7_57946440     HCab    T    A        0      0        2 
   7   chr7_57946440     HPrz    T    A        0      0        2 
   7   chr7_57946440     ZBoe    T    A      0.5      1        2 
   7   chr7_57946440     ZGre    T    A        0      0        2 
   7   chr7_57946440     ZHar    T    A        0      0        2 
   7   chr7_57946440   Sample    T    A        0      0        2 
   7   chr7_57961027     AAsi    C    G        0      0        2 
   7   chr7_57961027     AKia    C    G        0      0        2 
   7   chr7_57961027     AOna    C    G        0      0        2 
   7   chr7_57961027     ASom    C    G        0      0        2 
   7   chr7_57961027     HCab    C    G        0      0        2 
   7   chr7_57961027     HPrz    C    G        0      0        2 
   7   chr7_57961027     ZBoe    C    G        0      0        2 
   7   chr7_57961027     ZGre    C    G      0.5      1        2 
   7   chr7_57961027     ZHar    C    G        0      0        2 
   7   chr7_57961027   Sample    C    G        0      0        2 
   7   chr7_57985142     AAsi    G    C        0      0        2 
   7   chr7_57985142     AKia    G    C        0      0        2 
   7   chr7_57985142     AOna    G    C        0      0        2 
   7   chr7_57985142     ASom    G    C        0      0        2 
   7   chr7_57985142     HCab    G    C        1      2        2 
   7   chr7_57985142     HPrz    G    C        1      2        2 
   7   chr7_57985142     ZBoe    G    C        0      0        2 
   7   chr7_57985142     ZGre    G    C        0      0        2 
   7   chr7_57985142     ZHar    G    C        0      0        2 
   7   chr7_57985142   Sample    G    C        1      2        2 
   7   chr7_57990835     AAsi    C    G        0      0        2 
   7   chr7_57990835     AKia    C    G        0      0        2 
   7   chr7_57990835     AOna    C    G        0      0        2 
   7   chr7_57990835     ASom    C    G        1      2        2 
   7   chr7_57990835     HCab    C    G        0      0        2 
   7   chr7_57990835     HPrz    C    G        0      0        2 
   7   chr7_57990835     ZBoe    C    G        0      0        2 
   7   chr7_57990835     ZGre    C    G        0      0        2 
   7   chr7_57990835     ZHar    C    G        0      0        2 
   7   chr7_57990835   Sample    C    G        0      0        2 
   7   chr7_57996074     AAsi    T    G      0.5      1        2 
   7   chr7_57996074     AKia    T    G        0      0        2 
   7   chr7_57996074     AOna    T    G        0      0        2 
   7   chr7_57996074     ASom    T    G        0      0        2 
   7   chr7_57996074     HCab    T    G        0      0        2 
   7   chr7_57996074     HPrz    T    G        0      0        2 
   7   chr7_57996074     ZBoe    T    G        0      0        2 
   7   chr7_57996074     ZGre    T    G        0      0        2 
   7   chr7_57996074     ZHar    T    G        0      0        2 
   7   chr7_57996074   Sample    T    G        0      0        2 
   7   chr7_58002471     AAsi    C    G        0      0        2 
   7   chr7_58002471     AKia    C    G        0      0        2 
   7   chr7_58002471     AOna    C    G        0      0        2 
   7   chr7_58002471     ASom    C    G        0      0        2 
   7   chr7_58002471     HCab    C    G        1      2        2 
   7   chr7_58002471     HPrz    C    G        1      2        2 
   7   chr7_58002471     ZBoe    C    G        0      0        2 
   7   chr7_58002471     ZGre    C    G        0      0        2 
   7   chr7_58002471     ZHar    C    G        0      0        2 
   7   chr7_58002471   Sample    C    G        1      2        2 
   7   chr7_58027481     AAsi    C    A        0      0        2 
   7   chr7_58027481     AKia    C    A        0      0        2 
   7   chr7_58027481     AOna    C    A        0      0        2 
   7   chr7_58027481     ASom    C    A        0      0        2 
   7   chr7_58027481     HCab    C    A        0      0        2 
   7   chr7_58027481     HPrz    C    A        0      0        2 
   7   chr7_58027481     ZBoe    C    A        0      0        2 
   7   chr7_58027481     ZGre    C    A        0      0        2 
   7   chr7_58027481     ZHar    C    A        1      2        2 
   7   chr7_58027481   Sample    C    A        0      0        2 
   7   chr7_58045708     AAsi    G    C        0      0        2 
   7   chr7_58045708     AKia    G    C        0      0        2 
   7   chr7_58045708     AOna    G    C        0      0        2 
   7   chr7_58045708     ASom    G    C        0      0        2 
   7   chr7_58045708     HCab    G    C        1      2        2 
   7   chr7_58045708     HPrz    G    C        1      2        2 
   7   chr7_58045708     ZBoe    G    C        0      0        2 
   7   chr7_58045708     ZGre    G    C        0      0        2 
   7   chr7_58045708     ZHar    G    C        0      0        2 
   7   chr7_58045708   Sample    G    C        1      2        2 
   7   chr7_58055947     AAsi    T    G        0      0        2 
   7   chr7_58055947     AKia    T    G        0      0        2 
   7   chr7_58055947     AOna    T    G        0      0        2 
   7   chr7_58055947     ASom    T    G        0      0        2 
   7   chr7_58055947     HCab    T    G        1      2        2 
   7   chr7_58055947     HPrz    T    G        1      2        2 
   7   chr7_58055947     ZBoe    T    G        0      0        2 
   7   chr7_58055947     ZGre    T    G        0      0        2 
   7   chr7_58055947     ZHar    T    G        0      0        2 
   7   chr7_58055947   Sample    T    G        1      2        2 
   7   chr7_58079808     AAsi    T    G        0      0        2 
   7   chr7_58079808     AKia    T    G        0      0        2 
   7   chr7_58079808     AOna    T    G        0      0        2 
   7   chr7_58079808     ASom    T    G        1      2        2 
   7   chr7_58079808     HCab    T    G        0      0        2 
   7   chr7_58079808     HPrz    T    G        0      0        2 
   7   chr7_58079808     ZBoe    T    G        0      0        2 
   7   chr7_58079808     ZGre    T    G        0      0        2 
   7   chr7_58079808     ZHar    T    G        0      0        2 
   7   chr7_58079808   Sample    T    G        0      0        2 
   7   chr7_58091270     AAsi    T    G        0      0        2 
   7   chr7_58091270     AKia    T    G        0      0        2 
   7   chr7_58091270     AOna    T    G        0      0        2 
   7   chr7_58091270     ASom    T    G        0      0        2 
   7   chr7_58091270     HCab    T    G        0      0        2 
   7   chr7_58091270     HPrz    T    G        0      0        2 
   7   chr7_58091270     ZBoe    T    G        0      0        2 
   7   chr7_58091270     ZGre    T    G        0      0        2 
   7   chr7_58091270     ZHar    T    G        1      2        2 
   7   chr7_58091270   Sample    T    G        0      0        2 
   7   chr7_58110117     AAsi    G    C        0      0        2 
   7   chr7_58110117     AKia    G    C        0      0        2 
   7   chr7_58110117     AOna    G    C        0      0        2 
   7   chr7_58110117     ASom    G    C        0      0        2 
   7   chr7_58110117     HCab    G    C        1      2        2 
   7   chr7_58110117     HPrz    G    C        1      2        2 
   7   chr7_58110117     ZBoe    G    C        0      0        2 
   7   chr7_58110117     ZGre    G    C        0      0        2 
   7   chr7_58110117     ZHar    G    C        0      0        2 
   7   chr7_58110117   Sample    G    C        1      2        2 
   7   chr7_58110341     AAsi    C    G        0      0        2 
   7   chr7_58110341     AKia    C    G        0      0        2 
   7   chr7_58110341     AOna    C    G        0      0        2 
   7   chr7_58110341     ASom    C    G        0      0        2 
   7   chr7_58110341     HCab    C    G        0      0        2 
   7   chr7_58110341     HPrz    C    G        0      0        2 
   7   chr7_58110341     ZBoe    C    G      0.5      1        2 
   7   chr7_58110341     ZGre    C    G        0      0        2 
   7   chr7_58110341     ZHar    C    G        0      0        2 
   7   chr7_58110341   Sample    C    G        0      0        2 
   7   chr7_58112396     AAsi    T    G        0      0        2 
   7   chr7_58112396     AKia    T    G        0      0        2 
   7   chr7_58112396     AOna    T    G        0      0        2 
   7   chr7_58112396     ASom    T    G        0      0        2 
   7   chr7_58112396     HCab    T    G        1      2        2 
   7   chr7_58112396     HPrz    T    G        1      2        2 
   7   chr7_58112396     ZBoe    T    G        0      0        2 
   7   chr7_58112396     ZGre    T    G        0      0        2 
   7   chr7_58112396     ZHar    T    G        0      0        2 
   7   chr7_58112396   Sample    T    G        1      2        2 
   7   chr7_58165655     AAsi    A    C        0      0        2 
   7   chr7_58165655     AKia    A    C        0      0        2 
   7   chr7_58165655     AOna    A    C        0      0        2 
   7   chr7_58165655     ASom    A    C        0      0        2 
   7   chr7_58165655     HCab    A    C        1      2        2 
   7   chr7_58165655     HPrz    A    C        1      2        2 
   7   chr7_58165655     ZBoe    A    C        0      0        2 
   7   chr7_58165655     ZGre    A    C        0      0        2 
   7   chr7_58165655     ZHar    A    C        0      0        2 
   7   chr7_58165655   Sample    A    C        1      2        2 
   7   chr7_58171180     AAsi    G    C        0      0        2 
   7   chr7_58171180     AKia    G    C        0      0        2 
   7   chr7_58171180     AOna    G    C        0      0        2 
   7   chr7_58171180     ASom    G    C        0      0        2 
   7   chr7_58171180     HCab    G    C        1      2        2 
   7   chr7_58171180     HPrz    G    C        1      2        2 
   7   chr7_58171180     ZBoe    G    C        0      0        2 
   7   chr7_58171180     ZGre    G    C        0      0        2 
   7   chr7_58171180     ZHar    G    C        0      0        2 
   7   chr7_58171180   Sample    G    C        1      2        2 
   7   chr7_58199862     AAsi    G    T        0      0        2 
   7   chr7_58199862     AKia    G    T        0      0        2 
   7   chr7_58199862     AOna    G    T        0      0        2 
   7   chr7_58199862     ASom    G    T        0      0        2 
   7   chr7_58199862     HCab    G    T        0      0        2 
   7   chr7_58199862     HPrz    G    T        0      0        2 
   7   chr7_58199862     ZBoe    G    T      0.5      1        2 
   7   chr7_58199862     ZGre    G    T        0      0        2 
   7   chr7_58199862     ZHar    G    T        0      0        2 
   7   chr7_58199862   Sample    G    T        0      0        2 
   7   chr7_58201927     AAsi    T    G        0      0        2 
   7   chr7_58201927     AKia    T    G      0.5      1        2 
   7   chr7_58201927     AOna    T    G        0      0        2 
   7   chr7_58201927     ASom    T    G        0      0        2 
   7   chr7_58201927     HCab    T    G        0      0        2 
   7   chr7_58201927     HPrz    T    G        0      0        2 
   7   chr7_58201927     ZBoe    T    G        0      0        2 
   7   chr7_58201927     ZGre    T    G        0      0        2 
   7   chr7_58201927     ZHar    T    G        0      0        2 
   7   chr7_58201927   Sample    T    G        0      0        2 
   7   chr7_58253983     AAsi    G    T        0      0        2 
   7   chr7_58253983     AKia    G    T      0.5      1        2 
   7   chr7_58253983     AOna    G    T        0      0        2 
   7   chr7_58253983     ASom    G    T        0      0        2 
   7   chr7_58253983     HCab    G    T        0      0        2 
   7   chr7_58253983     HPrz    G    T        0      0        2 
   7   chr7_58253983     ZBoe    G    T        0      0        2 
   7   chr7_58253983     ZGre    G    T        0      0        2 
   7   chr7_58253983     ZHar    G    T        0      0        2 
   7   chr7_58253983   Sample    G    T        0      0        2 
   7   chr7_58254487     AAsi    A    C        1      2        2 
   7   chr7_58254487     AKia    A    C        0      0        2 
   7   chr7_58254487     AOna    A    C        0      0        2 
   7   chr7_58254487     ASom    A    C        0      0        2 
   7   chr7_58254487     HCab    A    C        0      0        2 
   7   chr7_58254487     HPrz    A    C        0      0        2 
   7   chr7_58254487     ZBoe    A    C        0      0        2 
   7   chr7_58254487     ZGre    A    C        0      0        2 
   7   chr7_58254487     ZHar    A    C        0      0        2 
   7   chr7_58254487   Sample    A    C        0      0        2 
   7   chr7_58259705     AAsi    A    C        0      0        2 
   7   chr7_58259705     AKia    A    C        0      0        2 
   7   chr7_58259705     AOna    A    C      0.5      1        2 
   7   chr7_58259705     ASom    A    C        0      0        2 
   7   chr7_58259705     HCab    A    C        0      0        2 
   7   chr7_58259705     HPrz    A    C        0      0        2 
   7   chr7_58259705     ZBoe    A    C        0      0        2 
   7   chr7_58259705     ZGre    A    C        0      0        2 
   7   chr7_58259705     ZHar    A    C        0      0        2 
   7   chr7_58259705   Sample    A    C        0      0        2 
   7   chr7_58284707     AAsi    G    T        0      0        2 
   7   chr7_58284707     AKia    G    T        0      0        2 
   7   chr7_58284707     AOna    G    T        0      0        2 
   7   chr7_58284707     ASom    G    T      0.5      1        2 
   7   chr7_58284707     HCab    G    T        0      0        2 
   7   chr7_58284707     HPrz    G    T        0      0        2 
   7   chr7_58284707     ZBoe    G    T        0      0        2 
   7   chr7_58284707     ZGre    G    T        0      0        2 
   7   chr7_58284707     ZHar    G    T        0      0        2 
   7   chr7_58284707   Sample    G    T        0      0        2 
   7   chr7_58307910     AAsi    T    G        0      0        2 
   7   chr7_58307910     AKia    T    G        0      0        2 
   7   chr7_58307910     AOna    T    G        0      0        2 
   7   chr7_58307910     ASom    T    G        0      0        2 
   7   chr7_58307910     HCab    T    G        0      0        2 
   7   chr7_58307910     HPrz    T    G        0      0        2 
   7   chr7_58307910     ZBoe    T    G        0      0        2 
   7   chr7_58307910     ZGre    T    G        1      2        2 
   7   chr7_58307910     ZHar    T    G        0      0        2 
   7   chr7_58307910   Sample    T    G        0      0        2 
   7   chr7_58318335     AAsi    C    A        0      0        2 
   7   chr7_58318335     AKia    C    A        0      0        2 
   7   chr7_58318335     AOna    C    A        0      0        2 
   7   chr7_58318335     ASom    C    A        0      0        2 
   7   chr7_58318335     HCab    C    A        0      0        2 
   7   chr7_58318335     HPrz    C    A        0      0        2 
   7   chr7_58318335     ZBoe    C    A        0      0        2 
   7   chr7_58318335     ZGre    C    A        1      2        2 
   7   chr7_58318335     ZHar    C    A        0      0        2 
   7   chr7_58318335   Sample    C    A        0      0        2 
   7   chr7_58327228     AAsi    G    C        0      0        2 
   7   chr7_58327228     AKia    G    C      0.5      1        2 
   7   chr7_58327228     AOna    G    C        0      0        2 
   7   chr7_58327228     ASom    G    C        0      0        2 
   7   chr7_58327228     HCab    G    C        0      0        2 
   7   chr7_58327228     HPrz    G    C        0      0        2 
   7   chr7_58327228     ZBoe    G    C        0      0        2 
   7   chr7_58327228     ZGre    G    C        0      0        2 
   7   chr7_58327228     ZHar    G    C        0      0        2 
   7   chr7_58327228   Sample    G    C        0      0        2 
   7   chr7_58329335     AAsi    C    G        0      0        2 
   7   chr7_58329335     AKia    C    G        0      0        2 
   7   chr7_58329335     AOna    C    G        0      0        2 
   7   chr7_58329335     ASom    C    G        0      0        2 
   7   chr7_58329335     HCab    C    G        1      2        2 
   7   chr7_58329335     HPrz    C    G        1      2        2 
   7   chr7_58329335     ZBoe    C    G        0      0        2 
   7   chr7_58329335     ZGre    C    G        0      0        2 
   7   chr7_58329335     ZHar    C    G        0      0        2 
   7   chr7_58329335   Sample    C    G        1      2        2 
   7   chr7_58337004     AAsi    C    A      0.5      1        2 
   7   chr7_58337004     AKia    C    A        0      0        2 
   7   chr7_58337004     AOna    C    A        0      0        2 
   7   chr7_58337004     ASom    C    A        0      0        2 
   7   chr7_58337004     HCab    C    A        0      0        2 
   7   chr7_58337004     HPrz    C    A        0      0        2 
   7   chr7_58337004     ZBoe    C    A        0      0        2 
   7   chr7_58337004     ZGre    C    A        0      0        2 
   7   chr7_58337004     ZHar    C    A        0      0        2 
   7   chr7_58337004   Sample    C    A        0      0        2 
   7   chr7_58341845     AAsi    T    G        0      0        2 
   7   chr7_58341845     AKia    T    G        0      0        2 
   7   chr7_58341845     AOna    T    G        0      0        2 
   7   chr7_58341845     ASom    T    G        0      0        2 
   7   chr7_58341845     HCab    T    G        0      0        2 
   7   chr7_58341845     HPrz    T    G        0      0        2 
   7   chr7_58341845     ZBoe    T    G        0      0        2 
   7   chr7_58341845     ZGre    T    G        1      2        2 
   7   chr7_58341845     ZHar    T    G        0      0        2 
   7   chr7_58341845   Sample    T    G        0      0        2 
   7   chr7_58349629     AAsi    C    G        0      0        2 
   7   chr7_58349629     AKia    C    G      0.5      1        2 
   7   chr7_58349629     AOna    C    G        0      0        2 
   7   chr7_58349629     ASom    C    G        0      0        2 
   7   chr7_58349629     HCab    C    G        0      0        2 
   7   chr7_58349629     HPrz    C    G        0      0        2 
   7   chr7_58349629     ZBoe    C    G        0      0        2 
   7   chr7_58349629     ZGre    C    G        0      0        2 
   7   chr7_58349629     ZHar    C    G        0      0        2 
   7   chr7_58349629   Sample    C    G        0      0        2 
   7   chr7_58356572     AAsi    C    A        0      0        2 
   7   chr7_58356572     AKia    C    A      0.5      1        2 
   7   chr7_58356572     AOna    C    A        0      0        2 
   7   chr7_58356572     ASom    C    A        0      0        2 
   7   chr7_58356572     HCab    C    A        0      0        2 
   7   chr7_58356572     HPrz    C    A        0      0        2 
   7   chr7_58356572     ZBoe    C    A        0      0        2 
   7   chr7_58356572     ZGre    C    A        0      0        2 
   7   chr7_58356572     ZHar    C    A        0      0        2 
   7   chr7_58356572   Sample    C    A        0      0        2 
   7   chr7_58363051     AAsi    C    G      0.5      1        2 
   7   chr7_58363051     AKia    C    G        0      0        2 
   7   chr7_58363051     AOna    C    G        0      0        2 
   7   chr7_58363051     ASom    C    G      0.5      1        2 
   7   chr7_58363051     HCab    C    G        0      0        2 
   7   chr7_58363051     HPrz    C    G        0      0        2 
   7   chr7_58363051     ZBoe    C    G        0      0        2 
   7   chr7_58363051     ZGre    C    G        0      0        2 
   7   chr7_58363051     ZHar    C    G        0      0        2 
   7   chr7_58363051   Sample    C    G        0      0        2 
   7   chr7_58390324     AAsi    C    G        0      0        2 
   7   chr7_58390324     AKia    C    G        0      0        2 
   7   chr7_58390324     AOna    C    G        0      0        2 
   7   chr7_58390324     ASom    C    G        0      0        2 
   7   chr7_58390324     HCab    C    G        0      0        2 
   7   chr7_58390324     HPrz    C    G        0      0        2 
   7   chr7_58390324     ZBoe    C    G        0      0        2 
   7   chr7_58390324     ZGre    C    G        1      2        2 
   7   chr7_58390324     ZHar    C    G        0      0        2 
   7   chr7_58390324   Sample    C    G        0      0        2 
   7   chr7_58398412     AAsi    G    C        1      2        2 
   7   chr7_58398412     AKia    G    C        0      0        2 
   7   chr7_58398412     AOna    G    C        0      0        2 
   7   chr7_58398412     ASom    G    C        1      2        2 
   7   chr7_58398412     HCab    G    C        0      0        2 
   7   chr7_58398412     HPrz    G    C        0      0        2 
   7   chr7_58398412     ZBoe    G    C        0      0        2 
   7   chr7_58398412     ZGre    G    C        0      0        2 
   7   chr7_58398412     ZHar    G    C        0      0        2 
   7   chr7_58398412   Sample    G    C        0      0        2 
   7   chr7_58420279     AAsi    C    G        0      0        2 
   7   chr7_58420279     AKia    C    G        0      0        2 
   7   chr7_58420279     AOna    C    G        1      2        2 
   7   chr7_58420279     ASom    C    G        0      0        2 
   7   chr7_58420279     HCab    C    G        0      0        2 
   7   chr7_58420279     HPrz    C    G        0      0        2 
   7   chr7_58420279     ZBoe    C    G        0      0        2 
   7   chr7_58420279     ZGre    C    G        0      0        2 
   7   chr7_58420279     ZHar    C    G        0      0        2 
   7   chr7_58420279   Sample    C    G        0      0        2 
   7   chr7_58420825     AAsi    T    A        0      0        2 
   7   chr7_58420825     AKia    T    A        0      0        2 
   7   chr7_58420825     AOna    T    A        0      0        2 
   7   chr7_58420825     ASom    T    A        0      0        2 
   7   chr7_58420825     HCab    T    A        0      0        2 
   7   chr7_58420825     HPrz    T    A        0      0        2 
   7   chr7_58420825     ZBoe    T    A      0.5      1        2 
   7   chr7_58420825     ZGre    T    A        0      0        2 
   7   chr7_58420825     ZHar    T    A        0      0        2 
   7   chr7_58420825   Sample    T    A        0      0        2 
   7   chr7_58438860     AAsi    G    C        0      0        2 
   7   chr7_58438860     AKia    G    C        0      0        2 
   7   chr7_58438860     AOna    G    C        0      0        2 
   7   chr7_58438860     ASom    G    C        0      0        2 
   7   chr7_58438860     HCab    G    C        0      0        2 
   7   chr7_58438860     HPrz    G    C        0      0        2 
   7   chr7_58438860     ZBoe    G    C      0.5      1        2 
   7   chr7_58438860     ZGre    G    C        0      0        2 
   7   chr7_58438860     ZHar    G    C        0      0        2 
   7   chr7_58438860   Sample    G    C        0      0        2 
   7   chr7_58439059     AAsi    T    G        0      0        2 
   7   chr7_58439059     AKia    T    G        0      0        2 
   7   chr7_58439059     AOna    T    G        0      0        2 
   7   chr7_58439059     ASom    T    G        0      0        2 
   7   chr7_58439059     HCab    T    G        1      2        2 
   7   chr7_58439059     HPrz    T    G        1      2        2 
   7   chr7_58439059     ZBoe    T    G        0      0        2 
   7   chr7_58439059     ZGre    T    G        0      0        2 
   7   chr7_58439059     ZHar    T    G        0      0        2 
   7   chr7_58439059   Sample    T    G        1      2        2 
   7   chr7_58441919     AAsi    G    T        0      0        2 
   7   chr7_58441919     AKia    G    T        0      0        2 
   7   chr7_58441919     AOna    G    T        0      0        2 
   7   chr7_58441919     ASom    G    T        0      0        2 
   7   chr7_58441919     HCab    G    T        0      0        2 
   7   chr7_58441919     HPrz    G    T        0      0        2 
   7   chr7_58441919     ZBoe    G    T      0.5      1        2 
   7   chr7_58441919     ZGre    G    T        0      0        2 
   7   chr7_58441919     ZHar    G    T        0      0        2 
   7   chr7_58441919   Sample    G    T        0      0        2 
   7   chr7_58446982     AAsi    T    G      0.5      1        2 
   7   chr7_58446982     AKia    T    G        0      0        2 
   7   chr7_58446982     AOna    T    G        0      0        2 
   7   chr7_58446982     ASom    T    G        1      2        2 
   7   chr7_58446982     HCab    T    G        0      0        2 
   7   chr7_58446982     HPrz    T    G        0      0        2 
   7   chr7_58446982     ZBoe    T    G        0      0        2 
   7   chr7_58446982     ZGre    T    G        0      0        2 
   7   chr7_58446982     ZHar    T    G        0      0        2 
   7   chr7_58446982   Sample    T    G        0      0        2 
   7   chr7_58448000     AAsi    T    G        0      0        2 
   7   chr7_58448000     AKia    T    G        0      0        2 
   7   chr7_58448000     AOna    T    G        0      0        2 
   7   chr7_58448000     ASom    T    G        0      0        2 
   7   chr7_58448000     HCab    T    G        1      2        2 
   7   chr7_58448000     HPrz    T    G        1      2        2 
   7   chr7_58448000     ZBoe    T    G        0      0        2 
   7   chr7_58448000     ZGre    T    G        0      0        2 
   7   chr7_58448000     ZHar    T    G        0      0        2 
   7   chr7_58448000   Sample    T    G        1      2        2 
   7   chr7_58478427     AAsi    G    T        0      0        2 
   7   chr7_58478427     AKia    G    T        0      0        2 
   7   chr7_58478427     AOna    G    T        0      0        2 
   7   chr7_58478427     ASom    G    T        0      0        2 
   7   chr7_58478427     HCab    G    T        1      2        2 
   7   chr7_58478427     HPrz    G    T        1      2        2 
   7   chr7_58478427     ZBoe    G    T        0      0        2 
   7   chr7_58478427     ZGre    G    T        0      0        2 
   7   chr7_58478427     ZHar    G    T        0      0        2 
   7   chr7_58478427   Sample    G    T        1      2        2 
   7   chr7_58480228     AAsi    G    C        0      0        2 
   7   chr7_58480228     AKia    G    C        0      0        2 
   7   chr7_58480228     AOna    G    C        0      0        2 
   7   chr7_58480228     ASom    G    C      0.5      1        2 
   7   chr7_58480228     HCab    G    C        0      0        2 
   7   chr7_58480228     HPrz    G    C        0      0        2 
   7   chr7_58480228     ZBoe    G    C        0      0        2 
   7   chr7_58480228     ZGre    G    C        0      0        2 
   7   chr7_58480228     ZHar    G    C        0      0        2 
   7   chr7_58480228   Sample    G    C        0      0        2 
   7   chr7_58490245     AAsi    C    G        0      0        2 
   7   chr7_58490245     AKia    C    G        0      0        2 
   7   chr7_58490245     AOna    C    G        0      0        2 
   7   chr7_58490245     ASom    C    G        0      0        2 
   7   chr7_58490245     HCab    C    G        0      0        2 
   7   chr7_58490245     HPrz    C    G        0      0        2 
   7   chr7_58490245     ZBoe    C    G        0      0        2 
   7   chr7_58490245     ZGre    C    G        0      0        2 
   7   chr7_58490245     ZHar    C    G      0.5      1        2 
   7   chr7_58490245   Sample    C    G        0      0        2 
   7   chr7_58491229     AAsi    T    A        0      0        2 
   7   chr7_58491229     AKia    T    A        0      0        2 
   7   chr7_58491229     AOna    T    A        0      0        2 
   7   chr7_58491229     ASom    T    A        0      0        2 
   7   chr7_58491229     HCab    T    A        1      2        2 
   7   chr7_58491229     HPrz    T    A        1      2        2 
   7   chr7_58491229     ZBoe    T    A        0      0        2 
   7   chr7_58491229     ZGre    T    A        0      0        2 
   7   chr7_58491229     ZHar    T    A        0      0        2 
   7   chr7_58491229   Sample    T    A        1      2        2 
   7   chr7_58493206     AAsi    C    G        0      0        2 
   7   chr7_58493206     AKia    C    G        0      0        2 
   7   chr7_58493206     AOna    C    G        0      0        2 
   7   chr7_58493206     ASom    C    G        0      0        2 
   7   chr7_58493206     HCab    C    G        1      2        2 
   7   chr7_58493206     HPrz    C    G        1      2        2 
   7   chr7_58493206     ZBoe    C    G        0      0        2 
   7   chr7_58493206     ZGre    C    G        0      0        2 
   7   chr7_58493206     ZHar    C    G        0      0        2 
   7   chr7_58493206   Sample    C    G        1      2        2 
   7   chr7_58513779     AAsi    A    T        0      0        2 
   7   chr7_58513779     AKia    A    T        0      0        2 
   7   chr7_58513779     AOna    A    T        0      0        2 
   7   chr7_58513779     ASom    A    T        0      0        2 
   7   chr7_58513779     HCab    A    T        0      0        2 
   7   chr7_58513779     HPrz    A    T        0      0        2 
   7   chr7_58513779     ZBoe    A    T      0.5      1        2 
   7   chr7_58513779     ZGre    A    T        0      0        2 
   7   chr7_58513779     ZHar    A    T        0      0        2 
   7   chr7_58513779   Sample    A    T        0      0        2 
   7   chr7_58517222     AAsi    C    A        0      0        2 
   7   chr7_58517222     AKia    C    A        0      0        2 
   7   chr7_58517222     AOna    C    A      0.5      1        2 
   7   chr7_58517222     ASom    C    A        0      0        2 
   7   chr7_58517222     HCab    C    A        0      0        2 
   7   chr7_58517222     HPrz    C    A        0      0        2 
   7   chr7_58517222     ZBoe    C    A        0      0        2 
   7   chr7_58517222     ZGre    C    A        0      0        2 
   7   chr7_58517222     ZHar    C    A        0      0        2 
   7   chr7_58517222   Sample    C    A        0      0        2 
   7   chr7_58528995     AAsi    G    C        0      0        2 
   7   chr7_58528995     AKia    G    C        0      0        2 
   7   chr7_58528995     AOna    G    C        0      0        2 
   7   chr7_58528995     ASom    G    C        0      0        2 
   7   chr7_58528995     HCab    G    C        1      2        2 
   7   chr7_58528995     HPrz    G    C        1      2        2 
   7   chr7_58528995     ZBoe    G    C        0      0        2 
   7   chr7_58528995     ZGre    G    C        0      0        2 
   7   chr7_58528995     ZHar    G    C        0      0        2 
   7   chr7_58528995   Sample    G    C        1      2        2 
   7   chr7_58652566     AAsi    C    A        0      0        2 
   7   chr7_58652566     AKia    C    A        0      0        2 
   7   chr7_58652566     AOna    C    A        0      0        2 
   7   chr7_58652566     ASom    C    A        0      0        2 
   7   chr7_58652566     HCab    C    A        0      0        2 
   7   chr7_58652566     HPrz    C    A        0      0        2 
   7   chr7_58652566     ZBoe    C    A        1      2        2 
   7   chr7_58652566     ZGre    C    A        0      0        2 
   7   chr7_58652566     ZHar    C    A        1      2        2 
   7   chr7_58652566   Sample    C    A        0      0        2 
   7   chr7_58678907     AAsi    C    A        0      0        2 
   7   chr7_58678907     AKia    C    A        1      2        2 
   7   chr7_58678907     AOna    C    A      0.5      1        2 
   7   chr7_58678907     ASom    C    A        0      0        2 
   7   chr7_58678907     HCab    C    A        0      0        2 
   7   chr7_58678907     HPrz    C    A        0      0        2 
   7   chr7_58678907     ZBoe    C    A        0      0        2 
   7   chr7_58678907     ZGre    C    A        0      0        2 
   7   chr7_58678907     ZHar    C    A        0      0        2 
   7   chr7_58678907   Sample    C    A        0      0        2 
   7   chr7_58684456     AAsi    A    T        0      0        2 
   7   chr7_58684456     AKia    A    T        0      0        2 
   7   chr7_58684456     AOna    A    T        0      0        2 
   7   chr7_58684456     ASom    A    T        0      0        2 
   7   chr7_58684456     HCab    A    T        0      0        2 
   7   chr7_58684456     HPrz    A    T        0      0        2 
   7   chr7_58684456     ZBoe    A    T        0      0        2 
   7   chr7_58684456     ZGre    A    T        1      2        2 
   7   chr7_58684456     ZHar    A    T        1      2        2 
   7   chr7_58684456   Sample    A    T        0      0        2 
   7   chr7_58695268     AAsi    C    A        0      0        2 
   7   chr7_58695268     AKia    C    A        0      0        2 
   7   chr7_58695268     AOna    C    A        0      0        2 
   7   chr7_58695268     ASom    C    A        0      0        2 
   7   chr7_58695268     HCab    C    A        1      2        2 
   7   chr7_58695268     HPrz    C    A        1      2        2 
   7   chr7_58695268     ZBoe    C    A        0      0        2 
   7   chr7_58695268     ZGre    C    A        0      0        2 
   7   chr7_58695268     ZHar    C    A        0      0        2 
   7   chr7_58695268   Sample    C    A        1      2        2 
   7   chr7_58712605     AAsi    G    C        0      0        2 
   7   chr7_58712605     AKia    G    C        0      0        2 
   7   chr7_58712605     AOna    G    C        0      0        2 
   7   chr7_58712605     ASom    G    C        0      0        2 
   7   chr7_58712605     HCab    G    C        1      2        2 
   7   chr7_58712605     HPrz    G    C        1      2        2 
   7   chr7_58712605     ZBoe    G    C        0      0        2 
   7   chr7_58712605     ZGre    G    C        0      0        2 
   7   chr7_58712605     ZHar    G    C        0      0        2 
   7   chr7_58712605   Sample    G    C        1      2        2 
   7   chr7_58713144     AAsi    A    C        0      0        2 
   7   chr7_58713144     AKia    A    C        0      0        2 
   7   chr7_58713144     AOna    A    C        0      0        2 
   7   chr7_58713144     ASom    A    C        0      0        2 
   7   chr7_58713144     HCab    A    C        0      0        2 
   7   chr7_58713144     HPrz    A    C        0      0        2 
   7   chr7_58713144     ZBoe    A    C        0      0        2 
   7   chr7_58713144     ZGre    A    C        1      2        2 
   7   chr7_58713144     ZHar    A    C        0      0        2 
   7   chr7_58713144   Sample    A    C        0      0        2 
   7   chr7_58720701     AAsi    C    A        0      0        2 
   7   chr7_58720701     AKia    C    A        0      0        2 
   7   chr7_58720701     AOna    C    A        0      0        2 
   7   chr7_58720701     ASom    C    A        0      0        2 
   7   chr7_58720701     HCab    C    A        0      0        2 
   7   chr7_58720701     HPrz    C    A        0      0        2 
   7   chr7_58720701     ZBoe    C    A        1      2        2 
   7   chr7_58720701     ZGre    C    A        0      0        2 
   7   chr7_58720701     ZHar    C    A        0      0        2 
   7   chr7_58720701   Sample    C    A        0      0        2 
   7   chr7_58776058     AAsi    G    C        1      2        2 
   7   chr7_58776058     AKia    G    C        1      2        2 
   7   chr7_58776058     AOna    G    C        1      2        2 
   7   chr7_58776058     ASom    G    C        1      2        2 
   7   chr7_58776058     HCab    G    C        0      0        2 
   7   chr7_58776058     HPrz    G    C        0      0        2 
   7   chr7_58776058     ZBoe    G    C        0      0        2 
   7   chr7_58776058     ZGre    G    C        0      0        2 
   7   chr7_58776058     ZHar    G    C        0      0        2 
   7   chr7_58776058   Sample    G    C        0      0        2 
   7   chr7_58776381     AAsi    G    T        0      0        2 
   7   chr7_58776381     AKia    G    T        0      0        2 
   7   chr7_58776381     AOna    G    T        0      0        2 
   7   chr7_58776381     ASom    G    T        0      0        2 
   7   chr7_58776381     HCab    G    T        0      0        2 
   7   chr7_58776381     HPrz    G    T        0      0        2 
   7   chr7_58776381     ZBoe    G    T      0.5      1        2 
   7   chr7_58776381     ZGre    G    T        0      0        2 
   7   chr7_58776381     ZHar    G    T        0      0        2 
   7   chr7_58776381   Sample    G    T        0      0        2 
   7   chr7_58787402     AAsi    A    C        0      0        2 
   7   chr7_58787402     AKia    A    C        0      0        2 
   7   chr7_58787402     AOna    A    C        0      0        2 
   7   chr7_58787402     ASom    A    C        0      0        2 
   7   chr7_58787402     HCab    A    C        0      0        2 
   7   chr7_58787402     HPrz    A    C        1      2        2 
   7   chr7_58787402     ZBoe    A    C        0      0        2 
   7   chr7_58787402     ZGre    A    C        0      0        2 
   7   chr7_58787402     ZHar    A    C        0      0        2 
   7   chr7_58787402   Sample    A    C        1      2        2 
   7   chr7_58791413     AAsi    A    T        1      2        2 
   7   chr7_58791413     AKia    A    T      0.5      1        2 
   7   chr7_58791413     AOna    A    T      0.5      1        2 
   7   chr7_58791413     ASom    A    T        1      2        2 
   7   chr7_58791413     HCab    A    T        0      0        2 
   7   chr7_58791413     HPrz    A    T        0      0        2 
   7   chr7_58791413     ZBoe    A    T        0      0        2 
   7   chr7_58791413     ZGre    A    T        0      0        2 
   7   chr7_58791413     ZHar    A    T        0      0        2 
   7   chr7_58791413   Sample    A    T        0      0        2 
   7   chr7_58793859     AAsi    G    C        0      0        2 
   7   chr7_58793859     AKia    G    C        0      0        2 
   7   chr7_58793859     AOna    G    C        0      0        2 
   7   chr7_58793859     ASom    G    C        1      2        2 
   7   chr7_58793859     HCab    G    C        0      0        2 
   7   chr7_58793859     HPrz    G    C        0      0        2 
   7   chr7_58793859     ZBoe    G    C        0      0        2 
   7   chr7_58793859     ZGre    G    C        0      0        2 
   7   chr7_58793859     ZHar    G    C        0      0        2 
   7   chr7_58793859   Sample    G    C        0      0        2 
   7   chr7_58817636     AAsi    G    T        0      0        2 
   7   chr7_58817636     AKia    G    T        0      0        2 
   7   chr7_58817636     AOna    G    T        0      0        2 
   7   chr7_58817636     ASom    G    T        0      0        2 
   7   chr7_58817636     HCab    G    T        1      2        2 
   7   chr7_58817636     HPrz    G    T        1      2        2 
   7   chr7_58817636     ZBoe    G    T        0      0        2 
   7   chr7_58817636     ZGre    G    T        0      0        2 
   7   chr7_58817636     ZHar    G    T        0      0        2 
   7   chr7_58817636   Sample    G    T        1      2        2 
   7   chr7_58820324     AAsi    T    G        0      0        2 
   7   chr7_58820324     AKia    T    G      0.5      1        2 
   7   chr7_58820324     AOna    T    G        0      0        2 
   7   chr7_58820324     ASom    T    G        0      0        2 
   7   chr7_58820324     HCab    T    G        0      0        2 
   7   chr7_58820324     HPrz    T    G        0      0        2 
   7   chr7_58820324     ZBoe    T    G        0      0        2 
   7   chr7_58820324     ZGre    T    G        0      0        2 
   7   chr7_58820324     ZHar    T    G        0      0        2 
   7   chr7_58820324   Sample    T    G        0      0        2 
   7   chr7_58824883     AAsi    T    G        1      2        2 
   7   chr7_58824883     AKia    T    G        0      0        2 
   7   chr7_58824883     AOna    T    G        0      0        2 
   7   chr7_58824883     ASom    T    G        1      2        2 
   7   chr7_58824883     HCab    T    G        0      0        2 
   7   chr7_58824883     HPrz    T    G        0      0        2 
   7   chr7_58824883     ZBoe    T    G        0      0        2 
   7   chr7_58824883     ZGre    T    G        0      0        2 
   7   chr7_58824883     ZHar    T    G        0      0        2 
   7   chr7_58824883   Sample    T    G        0      0        2 
   7   chr7_58825893     AAsi    T    A        1      2        2 
   7   chr7_58825893     AKia    T    A        0      0        2 
   7   chr7_58825893     AOna    T    A        0      0        2 
   7   chr7_58825893     ASom    T    A        1      2        2 
   7   chr7_58825893     HCab    T    A        0      0        2 
   7   chr7_58825893     HPrz    T    A        0      0        2 
   7   chr7_58825893     ZBoe    T    A        0      0        2 
   7   chr7_58825893     ZGre    T    A        0      0        2 
   7   chr7_58825893     ZHar    T    A        0      0        2 
   7   chr7_58825893   Sample    T    A        0      0        2 
   7   chr7_58852560     AAsi    T    G        0      0        2 
   7   chr7_58852560     AKia    T    G        0      0        2 
   7   chr7_58852560     AOna    T    G        0      0        2 
   7   chr7_58852560     ASom    T    G        0      0        2 
   7   chr7_58852560     HCab    T    G        1      2        2 
   7   chr7_58852560     HPrz    T    G        1      2        2 
   7   chr7_58852560     ZBoe    T    G        0      0        2 
   7   chr7_58852560     ZGre    T    G        0      0        2 
   7   chr7_58852560     ZHar    T    G        0      0        2 
   7   chr7_58852560   Sample    T    G        1      2        2 
   7   chr7_58853094     AAsi    C    A        0      0        2 
   7   chr7_58853094     AKia    C    A        0      0        2 
   7   chr7_58853094     AOna    C    A        0      0        2 
   7   chr7_58853094     ASom    C    A        0      0        2 
   7   chr7_58853094     HCab    C    A        1      2        2 
   7   chr7_58853094     HPrz    C    A      0.5      1        2 
   7   chr7_58853094     ZBoe    C    A        0      0        2 
   7   chr7_58853094     ZGre    C    A        0      0        2 
   7   chr7_58853094     ZHar    C    A        0      0        2 
   7   chr7_58853094   Sample    C    A        0      0        2 
   7   chr7_58876871     AAsi    T    G        0      0        2 
   7   chr7_58876871     AKia    T    G      0.5      1        2 
   7   chr7_58876871     AOna    T    G        0      0        2 
   7   chr7_58876871     ASom    T    G        0      0        2 
   7   chr7_58876871     HCab    T    G        0      0        2 
   7   chr7_58876871     HPrz    T    G        0      0        2 
   7   chr7_58876871     ZBoe    T    G        0      0        2 
   7   chr7_58876871     ZGre    T    G        0      0        2 
   7   chr7_58876871     ZHar    T    G        0      0        2 
   7   chr7_58876871   Sample    T    G        0      0        2 
   7   chr7_58879364     AAsi    C    A        0      0        2 
   7   chr7_58879364     AKia    C    A        0      0        2 
   7   chr7_58879364     AOna    C    A        0      0        2 
   7   chr7_58879364     ASom    C    A        0      0        2 
   7   chr7_58879364     HCab    C    A        1      2        2 
   7   chr7_58879364     HPrz    C    A        1      2        2 
   7   chr7_58879364     ZBoe    C    A        0      0        2 
   7   chr7_58879364     ZGre    C    A        0      0        2 
   7   chr7_58879364     ZHar    C    A        0      0        2 
   7   chr7_58879364   Sample    C    A        1      2        2 
   7   chr7_58887060     AAsi    A    T        0      0        2 
   7   chr7_58887060     AKia    A    T        0      0        2 
   7   chr7_58887060     AOna    A    T        0      0        2 
   7   chr7_58887060     ASom    A    T        0      0        2 
   7   chr7_58887060     HCab    A    T        1      2        2 
   7   chr7_58887060     HPrz    A    T        1      2        2 
   7   chr7_58887060     ZBoe    A    T        0      0        2 
   7   chr7_58887060     ZGre    A    T        0      0        2 
   7   chr7_58887060     ZHar    A    T        0      0        2 
   7   chr7_58887060   Sample    A    T        1      2        2 
   7   chr7_58897930     AAsi    T    A        0      0        2 
   7   chr7_58897930     AKia    T    A        0      0        2 
   7   chr7_58897930     AOna    T    A        0      0        2 
   7   chr7_58897930     ASom    T    A        0      0        2 
   7   chr7_58897930     HCab    T    A        0      0        2 
   7   chr7_58897930     HPrz    T    A        1      2        2 
   7   chr7_58897930     ZBoe    T    A        0      0        2 
   7   chr7_58897930     ZGre    T    A        0      0        2 
   7   chr7_58897930     ZHar    T    A        0      0        2 
   7   chr7_58897930   Sample    T    A        0      0        2 
   7   chr7_58900015     AAsi    C    G        1      2        2 
   7   chr7_58900015     AKia    C    G        0      0        2 
   7   chr7_58900015     AOna    C    G        0      0        2 
   7   chr7_58900015     ASom    C    G        1      2        2 
   7   chr7_58900015     HCab    C    G        0      0        2 
   7   chr7_58900015     HPrz    C    G        0      0        2 
   7   chr7_58900015     ZBoe    C    G        0      0        2 
   7   chr7_58900015     ZGre    C    G        0      0        2 
   7   chr7_58900015     ZHar    C    G        0      0        2 
   7   chr7_58900015   Sample    C    G        0      0        2 
   7   chr7_58927905     AAsi    C    A        0      0        2 
   7   chr7_58927905     AKia    C    A        0      0        2 
   7   chr7_58927905     AOna    C    A        0      0        2 
   7   chr7_58927905     ASom    C    A        0      0        2 
   7   chr7_58927905     HCab    C    A        1      2        2 
   7   chr7_58927905     HPrz    C    A        1      2        2 
   7   chr7_58927905     ZBoe    C    A        0      0        2 
   7   chr7_58927905     ZGre    C    A        0      0        2 
   7   chr7_58927905     ZHar    C    A        0      0        2 
   7   chr7_58927905   Sample    C    A        1      2        2 
   7   chr7_58936843     AAsi    C    A        0      0        2 
   7   chr7_58936843     AKia    C    A        0      0        2 
   7   chr7_58936843     AOna    C    A        0      0        2 
   7   chr7_58936843     ASom    C    A        0      0        2 
   7   chr7_58936843     HCab    C    A        1      2        2 
   7   chr7_58936843     HPrz    C    A        1      2        2 
   7   chr7_58936843     ZBoe    C    A        0      0        2 
   7   chr7_58936843     ZGre    C    A        0      0        2 
   7   chr7_58936843     ZHar    C    A        0      0        2 
   7   chr7_58936843   Sample    C    A        1      2        2 
   7   chr7_58942968     AAsi    A    C        0      0        2 
   7   chr7_58942968     AKia    A    C        0      0        2 
   7   chr7_58942968     AOna    A    C        0      0        2 
   7   chr7_58942968     ASom    A    C        0      0        2 
   7   chr7_58942968     HCab    A    C        0      0        2 
   7   chr7_58942968     HPrz    A    C        0      0        2 
   7   chr7_58942968     ZBoe    A    C        0      0        2 
   7   chr7_58942968     ZGre    A    C        0      0        2 
   7   chr7_58942968     ZHar    A    C        1      2        2 
   7   chr7_58942968   Sample    A    C        0      0        2 
   7   chr7_58944153     AAsi    A    C        0      0        2 
   7   chr7_58944153     AKia    A    C        0      0        2 
   7   chr7_58944153     AOna    A    C        0      0        2 
   7   chr7_58944153     ASom    A    C        0      0        2 
   7   chr7_58944153     HCab    A    C        0      0        2 
   7   chr7_58944153     HPrz    A    C      0.5      1        2 
   7   chr7_58944153     ZBoe    A    C        0      0        2 
   7   chr7_58944153     ZGre    A    C        0      0        2 
   7   chr7_58944153     ZHar    A    C        0      0        2 
   7   chr7_58944153   Sample    A    C        0      0        2 
   7   chr7_58953532     AAsi    G    C        0      0        2 
   7   chr7_58953532     AKia    G    C        0      0        2 
   7   chr7_58953532     AOna    G    C        0      0        2 
   7   chr7_58953532     ASom    G    C        0      0        2 
   7   chr7_58953532     HCab    G    C        0      0        2 
   7   chr7_58953532     HPrz    G    C        0      0        2 
   7   chr7_58953532     ZBoe    G    C      0.5      1        2 
   7   chr7_58953532     ZGre    G    C        0      0        2 
   7   chr7_58953532     ZHar    G    C        0      0        2 
   7   chr7_58953532   Sample    G    C        0      0        2 
   7   chr7_58956975     AAsi    A    C        0      0        2 
   7   chr7_58956975     AKia    A    C        0      0        2 
   7   chr7_58956975     AOna    A    C        0      0        2 
   7   chr7_58956975     ASom    A    C        0      0        2 
   7   chr7_58956975     HCab    A    C        0      0        2 
   7   chr7_58956975     HPrz    A    C        0      0        2 
   7   chr7_58956975     ZBoe    A    C        0      0        2 
   7   chr7_58956975     ZGre    A    C        1      2        2 
   7   chr7_58956975     ZHar    A    C        0      0        2 
   7   chr7_58956975   Sample    A    C        0      0        2 
   7   chr7_58979662     AAsi    G    C        0      0        2 
   7   chr7_58979662     AKia    G    C        0      0        2 
   7   chr7_58979662     AOna    G    C        0      0        2 
   7   chr7_58979662     ASom    G    C        1      2        2 
   7   chr7_58979662     HCab    G    C        0      0        2 
   7   chr7_58979662     HPrz    G    C        0      0        2 
   7   chr7_58979662     ZBoe    G    C        0      0        2 
   7   chr7_58979662     ZGre    G    C        0      0        2 
   7   chr7_58979662     ZHar    G    C        0      0        2 
   7   chr7_58979662   Sample    G    C        0      0        2 
   7   chr7_58999024     AAsi    G    C        0      0        2 
   7   chr7_58999024     AKia    G    C        0      0        2 
   7   chr7_58999024     AOna    G    C        0      0        2 
   7   chr7_58999024     ASom    G    C        0      0        2 
   7   chr7_58999024     HCab    G    C        0      0        2 
   7   chr7_58999024     HPrz    G    C        0      0        2 
   7   chr7_58999024     ZBoe    G    C        0      0        2 
   7   chr7_58999024     ZGre    G    C        0      0        2 
   7   chr7_58999024     ZHar    G    C        1      2        2 
   7   chr7_58999024   Sample    G    C        0      0        2 
   7   chr7_59032380     AAsi    C    A        0      0        2 
   7   chr7_59032380     AKia    C    A        0      0        2 
   7   chr7_59032380     AOna    C    A        0      0        2 
   7   chr7_59032380     ASom    C    A        0      0        2 
   7   chr7_59032380     HCab    C    A        1      2        2 
   7   chr7_59032380     HPrz    C    A        1      2        2 
   7   chr7_59032380     ZBoe    C    A        0      0        2 
   7   chr7_59032380     ZGre    C    A        0      0        2 
   7   chr7_59032380     ZHar    C    A        0      0        2 
   7   chr7_59032380   Sample    C    A        1      2        2 
   7   chr7_59049398     AAsi    C    G        0      0        2 
   7   chr7_59049398     AKia    C    G        0      0        2 
   7   chr7_59049398     AOna    C    G        0      0        2 
   7   chr7_59049398     ASom    C    G        0      0        2 
   7   chr7_59049398     HCab    C    G        0      0        2 
   7   chr7_59049398     HPrz    C    G        0      0        2 
   7   chr7_59049398     ZBoe    C    G        0      0        2 
   7   chr7_59049398     ZGre    C    G        1      2        2 
   7   chr7_59049398     ZHar    C    G        0      0        2 
   7   chr7_59049398   Sample    C    G        0      0        2 
   7   chr7_59070998     AAsi    A    C        0      0        2 
   7   chr7_59070998     AKia    A    C        0      0        2 
   7   chr7_59070998     AOna    A    C        0      0        2 
   7   chr7_59070998     ASom    A    C        0      0        2 
   7   chr7_59070998     HCab    A    C        0      0        2 
   7   chr7_59070998     HPrz    A    C        0      0        2 
   7   chr7_59070998     ZBoe    A    C      0.5      1        2 
   7   chr7_59070998     ZGre    A    C        0      0        2 
   7   chr7_59070998     ZHar    A    C        0      0        2 
   7   chr7_59070998   Sample    A    C        0      0        2 
   7   chr7_59108580     AAsi    C    G        0      0        2 
   7   chr7_59108580     AKia    C    G        0      0        2 
   7   chr7_59108580     AOna    C    G        0      0        2 
   7   chr7_59108580     ASom    C    G        0      0        2 
   7   chr7_59108580     HCab    C    G        0      0        2 
   7   chr7_59108580     HPrz    C    G        0      0        2 
   7   chr7_59108580     ZBoe    C    G        0      0        2 
   7   chr7_59108580     ZGre    C    G        1      2        2 
   7   chr7_59108580     ZHar    C    G        0      0        2 
   7   chr7_59108580   Sample    C    G        0      0        2 
   7   chr7_59120229     AAsi    C    A        0      0        2 
   7   chr7_59120229     AKia    C    A        0      0        2 
   7   chr7_59120229     AOna    C    A        0      0        2 
   7   chr7_59120229     ASom    C    A        0      0        2 
   7   chr7_59120229     HCab    C    A        1      2        2 
   7   chr7_59120229     HPrz    C    A        1      2        2 
   7   chr7_59120229     ZBoe    C    A        0      0        2 
   7   chr7_59120229     ZGre    C    A        0      0        2 
   7   chr7_59120229     ZHar    C    A        0      0        2 
   7   chr7_59120229   Sample    C    A        1      2        2 
   7   chr7_59124395     AAsi    G    T      0.5      1        2 
   7   chr7_59124395     AKia    G    T        0      0        2 
   7   chr7_59124395     AOna    G    T        0      0        2 
   7   chr7_59124395     ASom    G    T        0      0        2 
   7   chr7_59124395     HCab    G    T        0      0        2 
   7   chr7_59124395     HPrz    G    T        0      0        2 
   7   chr7_59124395     ZBoe    G    T        0      0        2 
   7   chr7_59124395     ZGre    G    T        0      0        2 
   7   chr7_59124395     ZHar    G    T        0      0        2 
   7   chr7_59124395   Sample    G    T        0      0        2 
   7   chr7_59132960     AAsi    A    T        0      0        2 
   7   chr7_59132960     AKia    A    T      0.5      1        2 
   7   chr7_59132960     AOna    A    T        1      2        2 
   7   chr7_59132960     ASom    A    T        0      0        2 
   7   chr7_59132960     HCab    A    T        0      0        2 
   7   chr7_59132960     HPrz    A    T        0      0        2 
   7   chr7_59132960     ZBoe    A    T        0      0        2 
   7   chr7_59132960     ZGre    A    T        0      0        2 
   7   chr7_59132960     ZHar    A    T        0      0        2 
   7   chr7_59132960   Sample    A    T        0      0        2 
   7   chr7_59185108     AAsi    G    C        0      0        2 
   7   chr7_59185108     AKia    G    C        0      0        2 
   7   chr7_59185108     AOna    G    C        1      2        2 
   7   chr7_59185108     ASom    G    C        0      0        2 
   7   chr7_59185108     HCab    G    C        0      0        2 
   7   chr7_59185108     HPrz    G    C        0      0        2 
   7   chr7_59185108     ZBoe    G    C        0      0        2 
   7   chr7_59185108     ZGre    G    C        0      0        2 
   7   chr7_59185108     ZHar    G    C        0      0        2 
   7   chr7_59185108   Sample    G    C        0      0        2 
   7   chr7_59186043     AAsi    G    C        0      0        2 
   7   chr7_59186043     AKia    G    C        0      0        2 
   7   chr7_59186043     AOna    G    C        0      0        2 
   7   chr7_59186043     ASom    G    C        0      0        2 
   7   chr7_59186043     HCab    G    C        0      0        2 
   7   chr7_59186043     HPrz    G    C        0      0        2 
   7   chr7_59186043     ZBoe    G    C        0      0        2 
   7   chr7_59186043     ZGre    G    C        0      0        2 
   7   chr7_59186043     ZHar    G    C        1      2        2 
   7   chr7_59186043   Sample    G    C        0      0        2 
   7   chr7_59197619     AAsi    G    T        0      0        2 
   7   chr7_59197619     AKia    G    T        0      0        2 
   7   chr7_59197619     AOna    G    T        0      0        2 
   7   chr7_59197619     ASom    G    T        0      0        2 
   7   chr7_59197619     HCab    G    T        0      0        2 
   7   chr7_59197619     HPrz    G    T        0      0        2 
   7   chr7_59197619     ZBoe    G    T        1      2        2 
   7   chr7_59197619     ZGre    G    T        0      0        2 
   7   chr7_59197619     ZHar    G    T        0      0        2 
   7   chr7_59197619   Sample    G    T        0      0        2 
   7   chr7_59200179     AAsi    G    C        0      0        2 
   7   chr7_59200179     AKia    G    C        0      0        2 
   7   chr7_59200179     AOna    G    C        0      0        2 
   7   chr7_59200179     ASom    G    C        0      0        2 
   7   chr7_59200179     HCab    G    C        0      0        2 
   7   chr7_59200179     HPrz    G    C        0      0        2 
   7   chr7_59200179     ZBoe    G    C      0.5      1        2 
   7   chr7_59200179     ZGre    G    C        1      2        2 
   7   chr7_59200179     ZHar    G    C        0      0        2 
   7   chr7_59200179   Sample    G    C        0      0        2 
   7   chr7_59294285     AAsi    T    A        0      0        2 
   7   chr7_59294285     AKia    T    A        0      0        2 
   7   chr7_59294285     AOna    T    A        0      0        2 
   7   chr7_59294285     ASom    T    A        0      0        2 
   7   chr7_59294285     HCab    T    A        0      0        2 
   7   chr7_59294285     HPrz    T    A        0      0        2 
   7   chr7_59294285     ZBoe    T    A        0      0        2 
   7   chr7_59294285     ZGre    T    A        0      0        2 
   7   chr7_59294285     ZHar    T    A        1      2        2 
   7   chr7_59294285   Sample    T    A        0      0        2 
   7   chr7_59300873     AAsi    C    G        0      0        2 
   7   chr7_59300873     AKia    C    G        0      0        2 
   7   chr7_59300873     AOna    C    G        0      0        2 
   7   chr7_59300873     ASom    C    G        0      0        2 
   7   chr7_59300873     HCab    C    G        0      0        2 
   7   chr7_59300873     HPrz    C    G        0      0        2 
   7   chr7_59300873     ZBoe    C    G        0      0        2 
   7   chr7_59300873     ZGre    C    G        0      0        2 
   7   chr7_59300873     ZHar    C    G      0.5      1        2 
   7   chr7_59300873   Sample    C    G        0      0        2 
   7   chr7_59300892     AAsi    C    G        0      0        2 
   7   chr7_59300892     AKia    C    G        0      0        2 
   7   chr7_59300892     AOna    C    G        0      0        2 
   7   chr7_59300892     ASom    C    G        0      0        2 
   7   chr7_59300892     HCab    C    G        0      0        2 
   7   chr7_59300892     HPrz    C    G        0      0        2 
   7   chr7_59300892     ZBoe    C    G      0.5      1        2 
   7   chr7_59300892     ZGre    C    G        0      0        2 
   7   chr7_59300892     ZHar    C    G        0      0        2 
   7   chr7_59300892   Sample    C    G        0      0        2 
   7   chr7_59322805     AAsi    A    T        0      0        2 
   7   chr7_59322805     AKia    A    T        0      0        2 
   7   chr7_59322805     AOna    A    T        0      0        2 
   7   chr7_59322805     ASom    A    T        0      0        2 
   7   chr7_59322805     HCab    A    T        1      2        2 
   7   chr7_59322805     HPrz    A    T        1      2        2 
   7   chr7_59322805     ZBoe    A    T        0      0        2 
   7   chr7_59322805     ZGre    A    T        0      0        2 
   7   chr7_59322805     ZHar    A    T        0      0        2 
   7   chr7_59322805   Sample    A    T        1      2        2 
   7   chr7_59322839     AAsi    G    C        0      0        2 
   7   chr7_59322839     AKia    G    C        0      0        2 
   7   chr7_59322839     AOna    G    C        0      0        2 
   7   chr7_59322839     ASom    G    C        0      0        2 
   7   chr7_59322839     HCab    G    C        1      2        2 
   7   chr7_59322839     HPrz    G    C        1      2        2 
   7   chr7_59322839     ZBoe    G    C        0      0        2 
   7   chr7_59322839     ZGre    G    C        0      0        2 
   7   chr7_59322839     ZHar    G    C        0      0        2 
   7   chr7_59322839   Sample    G    C        1      2        2 
   7   chr7_59363733     AAsi    T    G        0      0        2 
   7   chr7_59363733     AKia    T    G        0      0        2 
   7   chr7_59363733     AOna    T    G      0.5      1        2 
   7   chr7_59363733     ASom    T    G        0      0        2 
   7   chr7_59363733     HCab    T    G        0      0        2 
   7   chr7_59363733     HPrz    T    G        0      0        2 
   7   chr7_59363733     ZBoe    T    G        0      0        2 
   7   chr7_59363733     ZGre    T    G        0      0        2 
   7   chr7_59363733     ZHar    T    G        0      0        2 
   7   chr7_59363733   Sample    T    G        0      0        2 
   7   chr7_59384629     AAsi    A    T        0      0        2 
   7   chr7_59384629     AKia    A    T        0      0        2 
   7   chr7_59384629     AOna    A    T        0      0        2 
   7   chr7_59384629     ASom    A    T        0      0        2 
   7   chr7_59384629     HCab    A    T        1      2        2 
   7   chr7_59384629     HPrz    A    T        1      2        2 
   7   chr7_59384629     ZBoe    A    T        0      0        2 
   7   chr7_59384629     ZGre    A    T        0      0        2 
   7   chr7_59384629     ZHar    A    T        0      0        2 
   7   chr7_59384629   Sample    A    T        1      2        2 
   7   chr7_59390983     AAsi    G    C        0      0        2 
   7   chr7_59390983     AKia    G    C        0      0        2 
   7   chr7_59390983     AOna    G    C        0      0        2 
   7   chr7_59390983     ASom    G    C        0      0        2 
   7   chr7_59390983     HCab    G    C        0      0        2 
   7   chr7_59390983     HPrz    G    C        0      0        2 
   7   chr7_59390983     ZBoe    G    C        0      0        2 
   7   chr7_59390983     ZGre    G    C        0      0        2 
   7   chr7_59390983     ZHar    G    C        1      2        2 
   7   chr7_59390983   Sample    G    C        0      0        2 
   7   chr7_59409922     AAsi    C    A        0      0        2 
   7   chr7_59409922     AKia    C    A        0      0        2 
   7   chr7_59409922     AOna    C    A        0      0        2 
   7   chr7_59409922     ASom    C    A        0      0        2 
   7   chr7_59409922     HCab    C    A        0      0        2 
   7   chr7_59409922     HPrz    C    A        0      0        2 
   7   chr7_59409922     ZBoe    C    A        0      0        2 
   7   chr7_59409922     ZGre    C    A        1      2        2 
   7   chr7_59409922     ZHar    C    A        0      0        2 
   7   chr7_59409922   Sample    C    A        0      0        2 
   7   chr7_59412000     AAsi    C    A        0      0        2 
   7   chr7_59412000     AKia    C    A        0      0        2 
   7   chr7_59412000     AOna    C    A        0      0        2 
   7   chr7_59412000     ASom    C    A        0      0        2 
   7   chr7_59412000     HCab    C    A        1      2        2 
   7   chr7_59412000     HPrz    C    A        1      2        2 
   7   chr7_59412000     ZBoe    C    A        0      0        2 
   7   chr7_59412000     ZGre    C    A        0      0        2 
   7   chr7_59412000     ZHar    C    A        0      0        2 
   7   chr7_59412000   Sample    C    A        1      2        2 
   7   chr7_59452278     AAsi    A    T        0      0        2 
   7   chr7_59452278     AKia    A    T        0      0        2 
   7   chr7_59452278     AOna    A    T        1      2        2 
   7   chr7_59452278     ASom    A    T        0      0        2 
   7   chr7_59452278     HCab    A    T        0      0        2 
   7   chr7_59452278     HPrz    A    T        0      0        2 
   7   chr7_59452278     ZBoe    A    T        0      0        2 
   7   chr7_59452278     ZGre    A    T        0      0        2 
   7   chr7_59452278     ZHar    A    T        0      0        2 
   7   chr7_59452278   Sample    A    T        0      0        2 
   7   chr7_59492537     AAsi    G    T        0      0        2 
   7   chr7_59492537     AKia    G    T        0      0        2 
   7   chr7_59492537     AOna    G    T        0      0        2 
   7   chr7_59492537     ASom    G    T        0      0        2 
   7   chr7_59492537     HCab    G    T        0      0        2 
   7   chr7_59492537     HPrz    G    T        0      0        2 
   7   chr7_59492537     ZBoe    G    T        0      0        2 
   7   chr7_59492537     ZGre    G    T        0      0        2 
   7   chr7_59492537     ZHar    G    T      0.5      1        2 
   7   chr7_59492537   Sample    G    T        0      0        2 
   7   chr7_59499256     AAsi    G    T        1      2        2 
   7   chr7_59499256     AKia    G    T        0      0        2 
   7   chr7_59499256     AOna    G    T        0      0        2 
   7   chr7_59499256     ASom    G    T        1      2        2 
   7   chr7_59499256     HCab    G    T        0      0        2 
   7   chr7_59499256     HPrz    G    T        0      0        2 
   7   chr7_59499256     ZBoe    G    T        0      0        2 
   7   chr7_59499256     ZGre    G    T        0      0        2 
   7   chr7_59499256     ZHar    G    T        0      0        2 
   7   chr7_59499256   Sample    G    T        0      0        2 
   7   chr7_59513108     AAsi    A    T        0      0        2 
   7   chr7_59513108     AKia    A    T        0      0        2 
   7   chr7_59513108     AOna    A    T        0      0        2 
   7   chr7_59513108     ASom    A    T        0      0        2 
   7   chr7_59513108     HCab    A    T        1      2        2 
   7   chr7_59513108     HPrz    A    T        1      2        2 
   7   chr7_59513108     ZBoe    A    T        0      0        2 
   7   chr7_59513108     ZGre    A    T        0      0        2 
   7   chr7_59513108     ZHar    A    T        0      0        2 
   7   chr7_59513108   Sample    A    T        1      2        2 
   7   chr7_59516686     AAsi    T    G        0      0        2 
   7   chr7_59516686     AKia    T    G        0      0        2 
   7   chr7_59516686     AOna    T    G        0      0        2 
   7   chr7_59516686     ASom    T    G        0      0        2 
   7   chr7_59516686     HCab    T    G        0      0        2 
   7   chr7_59516686     HPrz    T    G        0      0        2 
   7   chr7_59516686     ZBoe    T    G        0      0        2 
   7   chr7_59516686     ZGre    T    G        1      2        2 
   7   chr7_59516686     ZHar    T    G        0      0        2 
   7   chr7_59516686   Sample    T    G        0      0        2 
   7   chr7_59559461     AAsi    T    G        0      0        2 
   7   chr7_59559461     AKia    T    G        0      0        2 
   7   chr7_59559461     AOna    T    G        0      0        2 
   7   chr7_59559461     ASom    T    G        0      0        2 
   7   chr7_59559461     HCab    T    G        0      0        2 
   7   chr7_59559461     HPrz    T    G        0      0        2 
   7   chr7_59559461     ZBoe    T    G        0      0        2 
   7   chr7_59559461     ZGre    T    G        0      0        2 
   7   chr7_59559461     ZHar    T    G        1      2        2 
   7   chr7_59559461   Sample    T    G        0      0        2 
   7   chr7_59608099     AAsi    C    A        0      0        2 
   7   chr7_59608099     AKia    C    A        0      0        2 
   7   chr7_59608099     AOna    C    A        1      2        2 
   7   chr7_59608099     ASom    C    A        0      0        2 
   7   chr7_59608099     HCab    C    A        0      0        2 
   7   chr7_59608099     HPrz    C    A        0      0        2 
   7   chr7_59608099     ZBoe    C    A        0      0        2 
   7   chr7_59608099     ZGre    C    A        0      0        2 
   7   chr7_59608099     ZHar    C    A        0      0        2 
   7   chr7_59608099   Sample    C    A        0      0        2 
   7   chr7_59619394     AAsi    G    T        0      0        2 
   7   chr7_59619394     AKia    G    T        0      0        2 
   7   chr7_59619394     AOna    G    T        0      0        2 
   7   chr7_59619394     ASom    G    T        0      0        2 
   7   chr7_59619394     HCab    G    T        1      2        2 
   7   chr7_59619394     HPrz    G    T        1      2        2 
   7   chr7_59619394     ZBoe    G    T        0      0        2 
   7   chr7_59619394     ZGre    G    T        0      0        2 
   7   chr7_59619394     ZHar    G    T        0      0        2 
   7   chr7_59619394   Sample    G    T        1      2        2 
   7   chr7_59626695     AAsi    G    T        0      0        2 
   7   chr7_59626695     AKia    G    T        0      0        2 
   7   chr7_59626695     AOna    G    T        1      2        2 
   7   chr7_59626695     ASom    G    T        0      0        2 
   7   chr7_59626695     HCab    G    T        0      0        2 
   7   chr7_59626695     HPrz    G    T        0      0        2 
   7   chr7_59626695     ZBoe    G    T        0      0        2 
   7   chr7_59626695     ZGre    G    T        0      0        2 
   7   chr7_59626695     ZHar    G    T        0      0        2 
   7   chr7_59626695   Sample    G    T        0      0        2 
   7   chr7_59643967     AAsi    G    C        0      0        2 
   7   chr7_59643967     AKia    G    C        0      0        2 
   7   chr7_59643967     AOna    G    C        1      2        2 
   7   chr7_59643967     ASom    G    C        0      0        2 
   7   chr7_59643967     HCab    G    C        0      0        2 
   7   chr7_59643967     HPrz    G    C        0      0        2 
   7   chr7_59643967     ZBoe    G    C        0      0        2 
   7   chr7_59643967     ZGre    G    C        0      0        2 
   7   chr7_59643967     ZHar    G    C        0      0        2 
   7   chr7_59643967   Sample    G    C        0      0        2 
   7   chr7_59645905     AAsi    G    C        0      0        2 
   7   chr7_59645905     AKia    G    C        0      0        2 
   7   chr7_59645905     AOna    G    C        0      0        2 
   7   chr7_59645905     ASom    G    C        0      0        2 
   7   chr7_59645905     HCab    G    C        0      0        2 
   7   chr7_59645905     HPrz    G    C      0.5      1        2 
   7   chr7_59645905     ZBoe    G    C        0      0        2 
   7   chr7_59645905     ZGre    G    C        0      0        2 
   7   chr7_59645905     ZHar    G    C        0      0        2 
   7   chr7_59645905   Sample    G    C        0      0        2 
   7   chr7_59648894     AAsi    C    G        0      0        2 
   7   chr7_59648894     AKia    C    G        0      0        2 
   7   chr7_59648894     AOna    C    G        0      0        2 
   7   chr7_59648894     ASom    C    G        0      0        2 
   7   chr7_59648894     HCab    C    G        0      0        2 
   7   chr7_59648894     HPrz    C    G        0      0        2 
   7   chr7_59648894     ZBoe    C    G        1      2        2 
   7   chr7_59648894     ZGre    C    G        1      2        2 
   7   chr7_59648894     ZHar    C    G        1      2        2 
   7   chr7_59648894   Sample    C    G        0      0        2 
   7   chr7_59697061     AAsi    G    C        0      0        2 
   7   chr7_59697061     AKia    G    C        0      0        2 
   7   chr7_59697061     AOna    G    C        1      2        2 
   7   chr7_59697061     ASom    G    C        0      0        2 
   7   chr7_59697061     HCab    G    C        0      0        2 
   7   chr7_59697061     HPrz    G    C        0      0        2 
   7   chr7_59697061     ZBoe    G    C        0      0        2 
   7   chr7_59697061     ZGre    G    C        0      0        2 
   7   chr7_59697061     ZHar    G    C        0      0        2 
   7   chr7_59697061   Sample    G    C        0      0        2 
   7   chr7_59724955     AAsi    C    G        0      0        2 
   7   chr7_59724955     AKia    C    G      0.5      1        2 
   7   chr7_59724955     AOna    C    G        0      0        2 
   7   chr7_59724955     ASom    C    G        0      0        2 
   7   chr7_59724955     HCab    C    G        0      0        2 
   7   chr7_59724955     HPrz    C    G        0      0        2 
   7   chr7_59724955     ZBoe    C    G        0      0        2 
   7   chr7_59724955     ZGre    C    G        0      0        2 
   7   chr7_59724955     ZHar    C    G        0      0        2 
   7   chr7_59724955   Sample    C    G        0      0        2 
   7   chr7_59752639     AAsi    A    C        0      0        2 
   7   chr7_59752639     AKia    A    C        0      0        2 
   7   chr7_59752639     AOna    A    C        0      0        2 
   7   chr7_59752639     ASom    A    C        0      0        2 
   7   chr7_59752639     HCab    A    C        1      2        2 
   7   chr7_59752639     HPrz    A    C        1      2        2 
   7   chr7_59752639     ZBoe    A    C        0      0        2 
   7   chr7_59752639     ZGre    A    C        0      0        2 
   7   chr7_59752639     ZHar    A    C        0      0        2 
   7   chr7_59752639   Sample    A    C        1      2        2 
   7   chr7_59783504     AAsi    G    T        0      0        2 
   7   chr7_59783504     AKia    G    T        1      2        2 
   7   chr7_59783504     AOna    G    T        0      0        2 
   7   chr7_59783504     ASom    G    T        0      0        2 
   7   chr7_59783504     HCab    G    T        0      0        2 
   7   chr7_59783504     HPrz    G    T        0      0        2 
   7   chr7_59783504     ZBoe    G    T        0      0        2 
   7   chr7_59783504     ZGre    G    T        0      0        2 
   7   chr7_59783504     ZHar    G    T        0      0        2 
   7   chr7_59783504   Sample    G    T        0      0        2 
   7   chr7_59787766     AAsi    C    G        0      0        2 
   7   chr7_59787766     AKia    C    G        0      0        2 
   7   chr7_59787766     AOna    C    G        0      0        2 
   7   chr7_59787766     ASom    C    G        0      0        2 
   7   chr7_59787766     HCab    C    G        1      2        2 
   7   chr7_59787766     HPrz    C    G        1      2        2 
   7   chr7_59787766     ZBoe    C    G        0      0        2 
   7   chr7_59787766     ZGre    C    G        0      0        2 
   7   chr7_59787766     ZHar    C    G        0      0        2 
   7   chr7_59787766   Sample    C    G        1      2        2 
   7   chr7_59814713     AAsi    C    G        0      0        2 
   7   chr7_59814713     AKia    C    G        0      0        2 
   7   chr7_59814713     AOna    C    G        0      0        2 
   7   chr7_59814713     ASom    C    G        0      0        2 
   7   chr7_59814713     HCab    C    G        1      2        2 
   7   chr7_59814713     HPrz    C    G      0.5      1        2 
   7   chr7_59814713     ZBoe    C    G        0      0        2 
   7   chr7_59814713     ZGre    C    G        0      0        2 
   7   chr7_59814713     ZHar    C    G        0      0        2 
   7   chr7_59814713   Sample    C    G        0      0        2 
   7   chr7_59828981     AAsi    C    A        0      0        2 
   7   chr7_59828981     AKia    C    A      0.5      1        2 
   7   chr7_59828981     AOna    C    A        0      0        2 
   7   chr7_59828981     ASom    C    A        0      0        2 
   7   chr7_59828981     HCab    C    A        0      0        2 
   7   chr7_59828981     HPrz    C    A        0      0        2 
   7   chr7_59828981     ZBoe    C    A        0      0        2 
   7   chr7_59828981     ZGre    C    A        0      0        2 
   7   chr7_59828981     ZHar    C    A        0      0        2 
   7   chr7_59828981   Sample    C    A        0      0        2 
   7   chr7_59830241     AAsi    A    C      0.5      1        2 
   7   chr7_59830241     AKia    A    C        0      0        2 
   7   chr7_59830241     AOna    A    C        0      0        2 
   7   chr7_59830241     ASom    A    C        0      0        2 
   7   chr7_59830241     HCab    A    C        0      0        2 
   7   chr7_59830241     HPrz    A    C        0      0        2 
   7   chr7_59830241     ZBoe    A    C        0      0        2 
   7   chr7_59830241     ZGre    A    C        0      0        2 
   7   chr7_59830241     ZHar    A    C        0      0        2 
   7   chr7_59830241   Sample    A    C        0      0        2 
   7   chr7_59837413     AAsi    A    T        0      0        2 
   7   chr7_59837413     AKia    A    T        0      0        2 
   7   chr7_59837413     AOna    A    T        0      0        2 
   7   chr7_59837413     ASom    A    T        0      0        2 
   7   chr7_59837413     HCab    A    T        0      0        2 
   7   chr7_59837413     HPrz    A    T        0      0        2 
   7   chr7_59837413     ZBoe    A    T        0      0        2 
   7   chr7_59837413     ZGre    A    T        1      2        2 
   7   chr7_59837413     ZHar    A    T        0      0        2 
   7   chr7_59837413   Sample    A    T        0      0        2 
   7   chr7_59870854     AAsi    C    G        0      0        2 
   7   chr7_59870854     AKia    C    G        0      0        2 
   7   chr7_59870854     AOna    C    G        0      0        2 
   7   chr7_59870854     ASom    C    G        0      0        2 
   7   chr7_59870854     HCab    C    G        1      2        2 
   7   chr7_59870854     HPrz    C    G        1      2        2 
   7   chr7_59870854     ZBoe    C    G        0      0        2 
   7   chr7_59870854     ZGre    C    G        0      0        2 
   7   chr7_59870854     ZHar    C    G        0      0        2 
   7   chr7_59870854   Sample    C    G        1      2        2 
   7   chr7_59884729     AAsi    C    G        0      0        2 
   7   chr7_59884729     AKia    C    G        0      0        2 
   7   chr7_59884729     AOna    C    G        0      0        2 
   7   chr7_59884729     ASom    C    G        0      0        2 
   7   chr7_59884729     HCab    C    G        0      0        2 
   7   chr7_59884729     HPrz    C    G      0.5      1        2 
   7   chr7_59884729     ZBoe    C    G        0      0        2 
   7   chr7_59884729     ZGre    C    G        0      0        2 
   7   chr7_59884729     ZHar    C    G        0      0        2 
   7   chr7_59884729   Sample    C    G        0      0        2 
   7   chr7_59885985     AAsi    T    G        1      2        2 
   7   chr7_59885985     AKia    T    G        0      0        2 
   7   chr7_59885985     AOna    T    G        0      0        2 
   7   chr7_59885985     ASom    T    G        1      2        2 
   7   chr7_59885985     HCab    T    G        0      0        2 
   7   chr7_59885985     HPrz    T    G        0      0        2 
   7   chr7_59885985     ZBoe    T    G        1      2        2 
   7   chr7_59885985     ZGre    T    G        1      2        2 
   7   chr7_59885985     ZHar    T    G        1      2        2 
   7   chr7_59885985   Sample    T    G        0      0        2 
   7   chr7_59890093     AAsi    A    C        0      0        2 
   7   chr7_59890093     AKia    A    C        0      0        2 
   7   chr7_59890093     AOna    A    C        0      0        2 
   7   chr7_59890093     ASom    A    C        0      0        2 
   7   chr7_59890093     HCab    A    C        1      2        2 
   7   chr7_59890093     HPrz    A    C        1      2        2 
   7   chr7_59890093     ZBoe    A    C        0      0        2 
   7   chr7_59890093     ZGre    A    C        0      0        2 
   7   chr7_59890093     ZHar    A    C        0      0        2 
   7   chr7_59890093   Sample    A    C        1      2        2 
   7   chr7_59964074     AAsi    C    G        0      0        2 
   7   chr7_59964074     AKia    C    G        1      2        2 
   7   chr7_59964074     AOna    C    G        0      0        2 
   7   chr7_59964074     ASom    C    G        0      0        2 
   7   chr7_59964074     HCab    C    G        0      0        2 
   7   chr7_59964074     HPrz    C    G        0      0        2 
   7   chr7_59964074     ZBoe    C    G        0      0        2 
   7   chr7_59964074     ZGre    C    G        0      0        2 
   7   chr7_59964074     ZHar    C    G        0      0        2 
   7   chr7_59964074   Sample    C    G        0      0        2 
   7   chr7_59981078     AAsi    G    T        0      0        2 
   7   chr7_59981078     AKia    G    T        0      0        2 
   7   chr7_59981078     AOna    G    T        0      0        2 
   7   chr7_59981078     ASom    G    T        0      0        2 
   7   chr7_59981078     HCab    G    T        1      2        2 
   7   chr7_59981078     HPrz    G    T        1      2        2 
   7   chr7_59981078     ZBoe    G    T        0      0        2 
   7   chr7_59981078     ZGre    G    T        0      0        2 
   7   chr7_59981078     ZHar    G    T        0      0        2 
   7   chr7_59981078   Sample    G    T        1      2        2 
   7   chr7_59981337     AAsi    C    G      0.5      1        2 
   7   chr7_59981337     AKia    C    G        0      0        2 
   7   chr7_59981337     AOna    C    G        0      0        2 
   7   chr7_59981337     ASom    C    G        1      2        2 
   7   chr7_59981337     HCab    C    G        0      0        2 
   7   chr7_59981337     HPrz    C    G        0      0        2 
   7   chr7_59981337     ZBoe    C    G        0      0        2 
   7   chr7_59981337     ZGre    C    G        0      0        2 
   7   chr7_59981337     ZHar    C    G        0      0        2 
   7   chr7_59981337   Sample    C    G        0      0        2 
   7   chr7_59990209     AAsi    A    C        0      0        2 
   7   chr7_59990209     AKia    A    C        0      0        2 
   7   chr7_59990209     AOna    A    C        0      0        2 
   7   chr7_59990209     ASom    A    C        0      0        2 
   7   chr7_59990209     HCab    A    C        1      2        2 
   7   chr7_59990209     HPrz    A    C        1      2        2 
   7   chr7_59990209     ZBoe    A    C        0      0        2 
   7   chr7_59990209     ZGre    A    C        0      0        2 
   7   chr7_59990209     ZHar    A    C        0      0        2 
   7   chr7_59990209   Sample    A    C        1      2        2 
   7   chr7_60018943     AAsi    A    C        0      0        2 
   7   chr7_60018943     AKia    A    C        0      0        2 
   7   chr7_60018943     AOna    A    C        0      0        2 
   7   chr7_60018943     ASom    A    C        0      0        2 
   7   chr7_60018943     HCab    A    C        0      0        2 
   7   chr7_60018943     HPrz    A    C        0      0        2 
   7   chr7_60018943     ZBoe    A    C        0      0        2 
   7   chr7_60018943     ZGre    A    C        1      2        2 
   7   chr7_60018943     ZHar    A    C        0      0        2 
   7   chr7_60018943   Sample    A    C        0      0        2 
   7   chr7_60066093     AAsi    A    T        0      0        2 
   7   chr7_60066093     AKia    A    T        0      0        2 
   7   chr7_60066093     AOna    A    T        0      0        2 
   7   chr7_60066093     ASom    A    T        0      0        2 
   7   chr7_60066093     HCab    A    T        0      0        2 
   7   chr7_60066093     HPrz    A    T        0      0        2 
   7   chr7_60066093     ZBoe    A    T        0      0        2 
   7   chr7_60066093     ZGre    A    T        0      0        2 
   7   chr7_60066093     ZHar    A    T      0.5      1        2 
   7   chr7_60066093   Sample    A    T        0      0        2 
   7   chr7_60081834     AAsi    T    A        0      0        2 
   7   chr7_60081834     AKia    T    A        0      0        2 
   7   chr7_60081834     AOna    T    A        0      0        2 
   7   chr7_60081834     ASom    T    A        0      0        2 
   7   chr7_60081834     HCab    T    A        0      0        2 
   7   chr7_60081834     HPrz    T    A        0      0        2 
   7   chr7_60081834     ZBoe    T    A        1      2        2 
   7   chr7_60081834     ZGre    T    A        1      2        2 
   7   chr7_60081834     ZHar    T    A        1      2        2 
   7   chr7_60081834   Sample    T    A        0      0        2 
   7   chr7_60138196     AAsi    T    A        0      0        2 
   7   chr7_60138196     AKia    T    A        1      2        2 
   7   chr7_60138196     AOna    T    A      0.5      1        2 
   7   chr7_60138196     ASom    T    A        0      0        2 
   7   chr7_60138196     HCab    T    A        0      0        2 
   7   chr7_60138196     HPrz    T    A        0      0        2 
   7   chr7_60138196     ZBoe    T    A        0      0        2 
   7   chr7_60138196     ZGre    T    A        0      0        2 
   7   chr7_60138196     ZHar    T    A        0      0        2 
   7   chr7_60138196   Sample    T    A        0      0        2 
   7   chr7_60183709     AAsi    G    C        0      0        2 
   7   chr7_60183709     AKia    G    C        1      2        2 
   7   chr7_60183709     AOna    G    C        1      2        2 
   7   chr7_60183709     ASom    G    C        0      0        2 
   7   chr7_60183709     HCab    G    C        0      0        2 
   7   chr7_60183709     HPrz    G    C        0      0        2 
   7   chr7_60183709     ZBoe    G    C        0      0        2 
   7   chr7_60183709     ZGre    G    C        0      0        2 
   7   chr7_60183709     ZHar    G    C        0      0        2 
   7   chr7_60183709   Sample    G    C        0      0        2 
   7   chr7_60245263     AAsi    A    C        0      0        2 
   7   chr7_60245263     AKia    A    C        0      0        2 
   7   chr7_60245263     AOna    A    C        0      0        2 
   7   chr7_60245263     ASom    A    C        0      0        2 
   7   chr7_60245263     HCab    A    C        1      2        2 
   7   chr7_60245263     HPrz    A    C        1      2        2 
   7   chr7_60245263     ZBoe    A    C        0      0        2 
   7   chr7_60245263     ZGre    A    C        0      0        2 
   7   chr7_60245263     ZHar    A    C        0      0        2 
   7   chr7_60245263   Sample    A    C        1      2        2 
   7   chr7_60258672     AAsi    C    G        0      0        2 
   7   chr7_60258672     AKia    C    G        0      0        2 
   7   chr7_60258672     AOna    C    G        0      0        2 
   7   chr7_60258672     ASom    C    G        1      2        2 
   7   chr7_60258672     HCab    C    G        0      0        2 
   7   chr7_60258672     HPrz    C    G        0      0        2 
   7   chr7_60258672     ZBoe    C    G        0      0        2 
   7   chr7_60258672     ZGre    C    G        0      0        2 
   7   chr7_60258672     ZHar    C    G        0      0        2 
   7   chr7_60258672   Sample    C    G        0      0        2 
   7   chr7_60271804     AAsi    G    T        0      0        2 
   7   chr7_60271804     AKia    G    T        0      0        2 
   7   chr7_60271804     AOna    G    T        0      0        2 
   7   chr7_60271804     ASom    G    T        0      0        2 
   7   chr7_60271804     HCab    G    T        1      2        2 
   7   chr7_60271804     HPrz    G    T        1      2        2 
   7   chr7_60271804     ZBoe    G    T        0      0        2 
   7   chr7_60271804     ZGre    G    T        0      0        2 
   7   chr7_60271804     ZHar    G    T        0      0        2 
   7   chr7_60271804   Sample    G    T        1      2        2 
   7   chr7_60297259     AAsi    C    G        1      2        2 
   7   chr7_60297259     AKia    C    G        1      2        2 
   7   chr7_60297259     AOna    C    G        1      2        2 
   7   chr7_60297259     ASom    C    G        1      2        2 
   7   chr7_60297259     HCab    C    G        0      0        2 
   7   chr7_60297259     HPrz    C    G        0      0        2 
   7   chr7_60297259     ZBoe    C    G        0      0        2 
   7   chr7_60297259     ZGre    C    G        0      0        2 
   7   chr7_60297259     ZHar    C    G        0      0        2 
   7   chr7_60297259   Sample    C    G        0      0        2 
   7   chr7_60302034     AAsi    A    T        0      0        2 
   7   chr7_60302034     AKia    A    T        0      0        2 
   7   chr7_60302034     AOna    A    T        0      0        2 
   7   chr7_60302034     ASom    A    T        0      0        2 
   7   chr7_60302034     HCab    A    T        1      2        2 
   7   chr7_60302034     HPrz    A    T      0.5      1        2 
   7   chr7_60302034     ZBoe    A    T        0      0        2 
   7   chr7_60302034     ZGre    A    T        0      0        2 
   7   chr7_60302034     ZHar    A    T        0      0        2 
   7   chr7_60302034   Sample    A    T        1      2        2 
   7   chr7_60303540     AAsi    G    C        0      0        2 
   7   chr7_60303540     AKia    G    C        0      0        2 
   7   chr7_60303540     AOna    G    C        0      0        2 
   7   chr7_60303540     ASom    G    C        0      0        2 
   7   chr7_60303540     HCab    G    C        1      2        2 
   7   chr7_60303540     HPrz    G    C        1      2        2 
   7   chr7_60303540     ZBoe    G    C        0      0        2 
   7   chr7_60303540     ZGre    G    C        0      0        2 
   7   chr7_60303540     ZHar    G    C        0      0        2 
   7   chr7_60303540   Sample    G    C        1      2        2 
   7   chr7_60306602     AAsi    C    A        0      0        2 
   7   chr7_60306602     AKia    C    A        0      0        2 
   7   chr7_60306602     AOna    C    A        0      0        2 
   7   chr7_60306602     ASom    C    A        0      0        2 
   7   chr7_60306602     HCab    C    A        1      2        2 
   7   chr7_60306602     HPrz    C    A      0.5      1        2 
   7   chr7_60306602     ZBoe    C    A        0      0        2 
   7   chr7_60306602     ZGre    C    A        0      0        2 
   7   chr7_60306602     ZHar    C    A        1      2        2 
   7   chr7_60306602   Sample    C    A        1      2        2 
   7   chr7_60388564     AAsi    C    G        0      0        2 
   7   chr7_60388564     AKia    C    G        0      0        2 
   7   chr7_60388564     AOna    C    G        0      0        2 
   7   chr7_60388564     ASom    C    G        0      0        2 
   7   chr7_60388564     HCab    C    G        0      0        2 
   7   chr7_60388564     HPrz    C    G      0.5      1        2 
   7   chr7_60388564     ZBoe    C    G        0      0        2 
   7   chr7_60388564     ZGre    C    G        0      0        2 
   7   chr7_60388564     ZHar    C    G        0      0        2 
   7   chr7_60388564   Sample    C    G        0      0        2 
   7   chr7_60404685     AAsi    G    C        1      2        2 
   7   chr7_60404685     AKia    G    C        0      0        2 
   7   chr7_60404685     AOna    G    C        0      0        2 
   7   chr7_60404685     ASom    G    C        0      0        2 
   7   chr7_60404685     HCab    G    C        0      0        2 
   7   chr7_60404685     HPrz    G    C        0      0        2 
   7   chr7_60404685     ZBoe    G    C        0      0        2 
   7   chr7_60404685     ZGre    G    C        0      0        2 
   7   chr7_60404685     ZHar    G    C        0      0        2 
   7   chr7_60404685   Sample    G    C        0      0        2 
   7   chr7_60420757     AAsi    A    T        0      0        2 
   7   chr7_60420757     AKia    A    T        0      0        2 
   7   chr7_60420757     AOna    A    T        0      0        2 
   7   chr7_60420757     ASom    A    T        0      0        2 
   7   chr7_60420757     HCab    A    T        1      2        2 
   7   chr7_60420757     HPrz    A    T        1      2        2 
   7   chr7_60420757     ZBoe    A    T        0      0        2 
   7   chr7_60420757     ZGre    A    T        0      0        2 
   7   chr7_60420757     ZHar    A    T        0      0        2 
   7   chr7_60420757   Sample    A    T        1      2        2 
   7   chr7_60430232     AAsi    G    C        1      2        2 
   7   chr7_60430232     AKia    G    C        0      0        2 
   7   chr7_60430232     AOna    G    C        0      0        2 
   7   chr7_60430232     ASom    G    C        1      2        2 
   7   chr7_60430232     HCab    G    C        0      0        2 
   7   chr7_60430232     HPrz    G    C        0      0        2 
   7   chr7_60430232     ZBoe    G    C        0      0        2 
   7   chr7_60430232     ZGre    G    C        0      0        2 
   7   chr7_60430232     ZHar    G    C        0      0        2 
   7   chr7_60430232   Sample    G    C        0      0        2 
   7   chr7_60446245     AAsi    C    A        0      0        2 
   7   chr7_60446245     AKia    C    A      0.5      1        2 
   7   chr7_60446245     AOna    C    A        0      0        2 
   7   chr7_60446245     ASom    C    A        0      0        2 
   7   chr7_60446245     HCab    C    A        0      0        2 
   7   chr7_60446245     HPrz    C    A        0      0        2 
   7   chr7_60446245     ZBoe    C    A        0      0        2 
   7   chr7_60446245     ZGre    C    A        0      0        2 
   7   chr7_60446245     ZHar    C    A        0      0        2 
   7   chr7_60446245   Sample    C    A        0      0        2 
   7   chr7_60500861     AAsi    G    T        0      0        2 
   7   chr7_60500861     AKia    G    T        1      2        2 
   7   chr7_60500861     AOna    G    T        0      0        2 
   7   chr7_60500861     ASom    G    T        0      0        2 
   7   chr7_60500861     HCab    G    T        0      0        2 
   7   chr7_60500861     HPrz    G    T        0      0        2 
   7   chr7_60500861     ZBoe    G    T        0      0        2 
   7   chr7_60500861     ZGre    G    T        0      0        2 
   7   chr7_60500861     ZHar    G    T        0      0        2 
   7   chr7_60500861   Sample    G    T        0      0        2 
   7   chr7_60520402     AAsi    T    A        0      0        2 
   7   chr7_60520402     AKia    T    A        0      0        2 
   7   chr7_60520402     AOna    T    A        0      0        2 
   7   chr7_60520402     ASom    T    A      0.5      1        2 
   7   chr7_60520402     HCab    T    A        0      0        2 
   7   chr7_60520402     HPrz    T    A        0      0        2 
   7   chr7_60520402     ZBoe    T    A        0      0        2 
   7   chr7_60520402     ZGre    T    A        0      0        2 
   7   chr7_60520402     ZHar    T    A        0      0        2 
   7   chr7_60520402   Sample    T    A        0      0        2 
   7   chr7_60532581     AAsi    G    T        0      0        2 
   7   chr7_60532581     AKia    G    T        0      0        2 
   7   chr7_60532581     AOna    G    T        0      0        2 
   7   chr7_60532581     ASom    G    T        0      0        2 
   7   chr7_60532581     HCab    G    T        1      2        2 
   7   chr7_60532581     HPrz    G    T        1      2        2 
   7   chr7_60532581     ZBoe    G    T        0      0        2 
   7   chr7_60532581     ZGre    G    T        0      0        2 
   7   chr7_60532581     ZHar    G    T        0      0        2 
   7   chr7_60532581   Sample    G    T        1      2        2 
   7   chr7_60587996     AAsi    T    G        0      0        2 
   7   chr7_60587996     AKia    T    G      0.5      1        2 
   7   chr7_60587996     AOna    T    G      0.5      1        2 
   7   chr7_60587996     ASom    T    G        0      0        2 
   7   chr7_60587996     HCab    T    G        0      0        2 
   7   chr7_60587996     HPrz    T    G        0      0        2 
   7   chr7_60587996     ZBoe    T    G        0      0        2 
   7   chr7_60587996     ZGre    T    G        0      0        2 
   7   chr7_60587996     ZHar    T    G        0      0        2 
   7   chr7_60587996   Sample    T    G        0      0        2 
   7   chr7_60595245     AAsi    T    A        0      0        2 
   7   chr7_60595245     AKia    T    A        0      0        2 
   7   chr7_60595245     AOna    T    A        0      0        2 
   7   chr7_60595245     ASom    T    A        0      0        2 
   7   chr7_60595245     HCab    T    A        0      0        2 
   7   chr7_60595245     HPrz    T    A        0      0        2 
   7   chr7_60595245     ZBoe    T    A        0      0        2 
   7   chr7_60595245     ZGre    T    A        1      2        2 
   7   chr7_60595245     ZHar    T    A        0      0        2 
   7   chr7_60595245   Sample    T    A        0      0        2 
   7   chr7_60628832     AAsi    G    T        0      0        2 
   7   chr7_60628832     AKia    G    T        0      0        2 
   7   chr7_60628832     AOna    G    T      0.5      1        2 
   7   chr7_60628832     ASom    G    T        0      0        2 
   7   chr7_60628832     HCab    G    T        0      0        2 
   7   chr7_60628832     HPrz    G    T        0      0        2 
   7   chr7_60628832     ZBoe    G    T        1      2        2 
   7   chr7_60628832     ZGre    G    T        1      2        2 
   7   chr7_60628832     ZHar    G    T        1      2        2 
   7   chr7_60628832   Sample    G    T        0      0        2 
   7   chr7_60658635     AAsi    C    G      0.5      1        2 
   7   chr7_60658635     AKia    C    G        0      0        2 
   7   chr7_60658635     AOna    C    G        0      0        2 
   7   chr7_60658635     ASom    C    G        0      0        2 
   7   chr7_60658635     HCab    C    G        0      0        2 
   7   chr7_60658635     HPrz    C    G        0      0        2 
   7   chr7_60658635     ZBoe    C    G        0      0        2 
   7   chr7_60658635     ZGre    C    G        0      0        2 
   7   chr7_60658635     ZHar    C    G        0      0        2 
   7   chr7_60658635   Sample    C    G        0      0        2 
   7   chr7_60701634     AAsi    G    T        0      0        2 
   7   chr7_60701634     AKia    G    T        0      0        2 
   7   chr7_60701634     AOna    G    T        0      0        2 
   7   chr7_60701634     ASom    G    T        0      0        2 
   7   chr7_60701634     HCab    G    T        0      0        2 
   7   chr7_60701634     HPrz    G    T      0.5      1        2 
   7   chr7_60701634     ZBoe    G    T        0      0        2 
   7   chr7_60701634     ZGre    G    T        0      0        2 
   7   chr7_60701634     ZHar    G    T        0      0        2 
   7   chr7_60701634   Sample    G    T        1      2        2 
   7   chr7_60730801     AAsi    C    A      0.5      1        2 
   7   chr7_60730801     AKia    C    A        0      0        2 
   7   chr7_60730801     AOna    C    A        0      0        2 
   7   chr7_60730801     ASom    C    A        0      0        2 
   7   chr7_60730801     HCab    C    A        0      0        2 
   7   chr7_60730801     HPrz    C    A        0      0        2 
   7   chr7_60730801     ZBoe    C    A        0      0        2 
   7   chr7_60730801     ZGre    C    A        0      0        2 
   7   chr7_60730801     ZHar    C    A        0      0        2 
   7   chr7_60730801   Sample    C    A        0      0        2 
   7   chr7_60748481     AAsi    T    G        0      0        2 
   7   chr7_60748481     AKia    T    G        0      0        2 
   7   chr7_60748481     AOna    T    G        0      0        2 
   7   chr7_60748481     ASom    T    G        0      0        2 
   7   chr7_60748481     HCab    T    G        0      0        2 
   7   chr7_60748481     HPrz    T    G      0.5      1        2 
   7   chr7_60748481     ZBoe    T    G        0      0        2 
   7   chr7_60748481     ZGre    T    G        0      0        2 
   7   chr7_60748481     ZHar    T    G        0      0        2 
   7   chr7_60748481   Sample    T    G        0      0        2 
   7   chr7_60750611     AAsi    G    T        0      0        2 
   7   chr7_60750611     AKia    G    T        1      2        2 
   7   chr7_60750611     AOna    G    T        0      0        2 
   7   chr7_60750611     ASom    G    T        0      0        2 
   7   chr7_60750611     HCab    G    T        0      0        2 
   7   chr7_60750611     HPrz    G    T        0      0        2 
   7   chr7_60750611     ZBoe    G    T        0      0        2 
   7   chr7_60750611     ZGre    G    T        0      0        2 
   7   chr7_60750611     ZHar    G    T        0      0        2 
   7   chr7_60750611   Sample    G    T        0      0        2 
   7   chr7_60751742     AAsi    G    T        0      0        2 
   7   chr7_60751742     AKia    G    T        0      0        2 
   7   chr7_60751742     AOna    G    T        0      0        2 
   7   chr7_60751742     ASom    G    T        0      0        2 
   7   chr7_60751742     HCab    G    T        1      2        2 
   7   chr7_60751742     HPrz    G    T        1      2        2 
   7   chr7_60751742     ZBoe    G    T        0      0        2 
   7   chr7_60751742     ZGre    G    T        0      0        2 
   7   chr7_60751742     ZHar    G    T        0      0        2 
   7   chr7_60751742   Sample    G    T        1      2        2 
   7   chr7_60755370     AAsi    C    A        0      0        2 
   7   chr7_60755370     AKia    C    A        0      0        2 
   7   chr7_60755370     AOna    C    A        0      0        2 
   7   chr7_60755370     ASom    C    A        0      0        2 
   7   chr7_60755370     HCab    C    A        0      0        2 
   7   chr7_60755370     HPrz    C    A      0.5      1        2 
   7   chr7_60755370     ZBoe    C    A        0      0        2 
   7   chr7_60755370     ZGre    C    A        0      0        2 
   7   chr7_60755370     ZHar    C    A        0      0        2 
   7   chr7_60755370   Sample    C    A        0      0        2 
   7   chr7_60774705     AAsi    T    G      0.5      1        2 
   7   chr7_60774705     AKia    T    G        0      0        2 
   7   chr7_60774705     AOna    T    G        0      0        2 
   7   chr7_60774705     ASom    T    G        0      0        2 
   7   chr7_60774705     HCab    T    G        0      0        2 
   7   chr7_60774705     HPrz    T    G        0      0        2 
   7   chr7_60774705     ZBoe    T    G        0      0        2 
   7   chr7_60774705     ZGre    T    G        0      0        2 
   7   chr7_60774705     ZHar    T    G        0      0        2 
   7   chr7_60774705   Sample    T    G        0      0        2 
   7   chr7_60788078     AAsi    C    A        0      0        2 
   7   chr7_60788078     AKia    C    A        0      0        2 
   7   chr7_60788078     AOna    C    A        0      0        2 
   7   chr7_60788078     ASom    C    A        0      0        2 
   7   chr7_60788078     HCab    C    A        0      0        2 
   7   chr7_60788078     HPrz    C    A        0      0        2 
   7   chr7_60788078     ZBoe    C    A        1      2        2 
   7   chr7_60788078     ZGre    C    A        0      0        2 
   7   chr7_60788078     ZHar    C    A        0      0        2 
   7   chr7_60788078   Sample    C    A        0      0        2 
   7   chr7_60836165     AAsi    C    A        0      0        2 
   7   chr7_60836165     AKia    C    A        0      0        2 
   7   chr7_60836165     AOna    C    A        0      0        2 
   7   chr7_60836165     ASom    C    A        0      0        2 
   7   chr7_60836165     HCab    C    A        1      2        2 
   7   chr7_60836165     HPrz    C    A        1      2        2 
   7   chr7_60836165     ZBoe    C    A        0      0        2 
   7   chr7_60836165     ZGre    C    A        0      0        2 
   7   chr7_60836165     ZHar    C    A        0      0        2 
   7   chr7_60836165   Sample    C    A        1      2        2 
   7   chr7_60865615     AAsi    G    C        0      0        2 
   7   chr7_60865615     AKia    G    C        0      0        2 
   7   chr7_60865615     AOna    G    C        0      0        2 
   7   chr7_60865615     ASom    G    C        0      0        2 
   7   chr7_60865615     HCab    G    C        0      0        2 
   7   chr7_60865615     HPrz    G    C        0      0        2 
   7   chr7_60865615     ZBoe    G    C      0.5      1        2 
   7   chr7_60865615     ZGre    G    C        0      0        2 
   7   chr7_60865615     ZHar    G    C        0      0        2 
   7   chr7_60865615   Sample    G    C        0      0        2 
   7   chr7_60880749     AAsi    C    G        0      0        2 
   7   chr7_60880749     AKia    C    G        0      0        2 
   7   chr7_60880749     AOna    C    G      0.5      1        2 
   7   chr7_60880749     ASom    C    G        0      0        2 
   7   chr7_60880749     HCab    C    G        0      0        2 
   7   chr7_60880749     HPrz    C    G        0      0        2 
   7   chr7_60880749     ZBoe    C    G        0      0        2 
   7   chr7_60880749     ZGre    C    G        0      0        2 
   7   chr7_60880749     ZHar    C    G        0      0        2 
   7   chr7_60880749   Sample    C    G        0      0        2 
   7   chr7_60882864     AAsi    C    A        0      0        2 
   7   chr7_60882864     AKia    C    A        0      0        2 
   7   chr7_60882864     AOna    C    A        0      0        2 
   7   chr7_60882864     ASom    C    A        0      0        2 
   7   chr7_60882864     HCab    C    A        0      0        2 
   7   chr7_60882864     HPrz    C    A      0.5      1        2 
   7   chr7_60882864     ZBoe    C    A        0      0        2 
   7   chr7_60882864     ZGre    C    A        0      0        2 
   7   chr7_60882864     ZHar    C    A        0      0        2 
   7   chr7_60882864   Sample    C    A        0      0        2 
   7   chr7_60894926     AAsi    T    G        0      0        2 
   7   chr7_60894926     AKia    T    G        0      0        2 
   7   chr7_60894926     AOna    T    G        0      0        2 
   7   chr7_60894926     ASom    T    G        0      0        2 
   7   chr7_60894926     HCab    T    G        0      0        2 
   7   chr7_60894926     HPrz    T    G        0      0        2 
   7   chr7_60894926     ZBoe    T    G      0.5      1        2 
   7   chr7_60894926     ZGre    T    G        0      0        2 
   7   chr7_60894926     ZHar    T    G        0      0        2 
   7   chr7_60894926   Sample    T    G        0      0        2 
   7   chr7_60897135     AAsi    T    A        1      2        2 
   7   chr7_60897135     AKia    T    A        0      0        2 
   7   chr7_60897135     AOna    T    A        0      0        2 
   7   chr7_60897135     ASom    T    A        1      2        2 
   7   chr7_60897135     HCab    T    A        0      0        2 
   7   chr7_60897135     HPrz    T    A        0      0        2 
   7   chr7_60897135     ZBoe    T    A        0      0        2 
   7   chr7_60897135     ZGre    T    A        0      0        2 
   7   chr7_60897135     ZHar    T    A        0      0        2 
   7   chr7_60897135   Sample    T    A        0      0        2 
   7   chr7_60898999     AAsi    C    G        0      0        2 
   7   chr7_60898999     AKia    C    G        0      0        2 
   7   chr7_60898999     AOna    C    G        0      0        2 
   7   chr7_60898999     ASom    C    G      0.5      1        2 
   7   chr7_60898999     HCab    C    G        0      0        2 
   7   chr7_60898999     HPrz    C    G        0      0        2 
   7   chr7_60898999     ZBoe    C    G        0      0        2 
   7   chr7_60898999     ZGre    C    G        0      0        2 
   7   chr7_60898999     ZHar    C    G        0      0        2 
   7   chr7_60898999   Sample    C    G        0      0        2 
   7   chr7_60916883     AAsi    C    G        0      0        2 
   7   chr7_60916883     AKia    C    G        0      0        2 
   7   chr7_60916883     AOna    C    G        0      0        2 
   7   chr7_60916883     ASom    C    G        0      0        2 
   7   chr7_60916883     HCab    C    G        1      2        2 
   7   chr7_60916883     HPrz    C    G        1      2        2 
   7   chr7_60916883     ZBoe    C    G        0      0        2 
   7   chr7_60916883     ZGre    C    G        0      0        2 
   7   chr7_60916883     ZHar    C    G        0      0        2 
   7   chr7_60916883   Sample    C    G        1      2        2 
   7   chr7_60919912     AAsi    T    A        0      0        2 
   7   chr7_60919912     AKia    T    A        0      0        2 
   7   chr7_60919912     AOna    T    A        0      0        2 
   7   chr7_60919912     ASom    T    A        0      0        2 
   7   chr7_60919912     HCab    T    A        1      2        2 
   7   chr7_60919912     HPrz    T    A        1      2        2 
   7   chr7_60919912     ZBoe    T    A        0      0        2 
   7   chr7_60919912     ZGre    T    A        0      0        2 
   7   chr7_60919912     ZHar    T    A        0      0        2 
   7   chr7_60919912   Sample    T    A        1      2        2 
   7   chr7_60948149     AAsi    A    T        0      0        2 
   7   chr7_60948149     AKia    A    T        0      0        2 
   7   chr7_60948149     AOna    A    T        0      0        2 
   7   chr7_60948149     ASom    A    T        0      0        2 
   7   chr7_60948149     HCab    A    T        0      0        2 
   7   chr7_60948149     HPrz    A    T        1      2        2 
   7   chr7_60948149     ZBoe    A    T        0      0        2 
   7   chr7_60948149     ZGre    A    T        0      0        2 
   7   chr7_60948149     ZHar    A    T        0      0        2 
   7   chr7_60948149   Sample    A    T        0      0        2 
   7   chr7_60951206     AAsi    G    T        0      0        2 
   7   chr7_60951206     AKia    G    T        0      0        2 
   7   chr7_60951206     AOna    G    T        0      0        2 
   7   chr7_60951206     ASom    G    T        0      0        2 
   7   chr7_60951206     HCab    G    T        0      0        2 
   7   chr7_60951206     HPrz    G    T      0.5      1        2 
   7   chr7_60951206     ZBoe    G    T        0      0        2 
   7   chr7_60951206     ZGre    G    T        0      0        2 
   7   chr7_60951206     ZHar    G    T        0      0        2 
   7   chr7_60951206   Sample    G    T        0      0        2 
   7   chr7_60991512     AAsi    C    A        0      0        2 
   7   chr7_60991512     AKia    C    A        0      0        2 
   7   chr7_60991512     AOna    C    A        0      0        2 
   7   chr7_60991512     ASom    C    A        0      0        2 
   7   chr7_60991512     HCab    C    A        1      2        2 
   7   chr7_60991512     HPrz    C    A        1      2        2 
   7   chr7_60991512     ZBoe    C    A        0      0        2 
   7   chr7_60991512     ZGre    C    A        0      0        2 
   7   chr7_60991512     ZHar    C    A        0      0        2 
   7   chr7_60991512   Sample    C    A        1      2        2 
   7   chr7_61004944     AAsi    G    C        0      0        2 
   7   chr7_61004944     AKia    G    C        0      0        2 
   7   chr7_61004944     AOna    G    C        0      0        2 
   7   chr7_61004944     ASom    G    C        0      0        2 
   7   chr7_61004944     HCab    G    C        1      2        2 
   7   chr7_61004944     HPrz    G    C        1      2        2 
   7   chr7_61004944     ZBoe    G    C        0      0        2 
   7   chr7_61004944     ZGre    G    C        0      0        2 
   7   chr7_61004944     ZHar    G    C        0      0        2 
   7   chr7_61004944   Sample    G    C        0      0        2 
   7   chr7_61007765     AAsi    T    A        0      0        2 
   7   chr7_61007765     AKia    T    A        0      0        2 
   7   chr7_61007765     AOna    T    A        0      0        2 
   7   chr7_61007765     ASom    T    A        0      0        2 
   7   chr7_61007765     HCab    T    A        1      2        2 
   7   chr7_61007765     HPrz    T    A        1      2        2 
   7   chr7_61007765     ZBoe    T    A        0      0        2 
   7   chr7_61007765     ZGre    T    A        0      0        2 
   7   chr7_61007765     ZHar    T    A        0      0        2 
   7   chr7_61007765   Sample    T    A        1      2        2 
   7   chr7_61012422     AAsi    C    A      0.5      1        2 
   7   chr7_61012422     AKia    C    A        0      0        2 
   7   chr7_61012422     AOna    C    A        0      0        2 
   7   chr7_61012422     ASom    C    A        0      0        2 
   7   chr7_61012422     HCab    C    A        0      0        2 
   7   chr7_61012422     HPrz    C    A        0      0        2 
   7   chr7_61012422     ZBoe    C    A        0      0        2 
   7   chr7_61012422     ZGre    C    A        0      0        2 
   7   chr7_61012422     ZHar    C    A        0      0        2 
   7   chr7_61012422   Sample    C    A        0      0        2 
   7   chr7_61023415     AAsi    G    C        0      0        2 
   7   chr7_61023415     AKia    G    C        0      0        2 
   7   chr7_61023415     AOna    G    C        0      0        2 
   7   chr7_61023415     ASom    G    C        0      0        2 
   7   chr7_61023415     HCab    G    C        1      2        2 
   7   chr7_61023415     HPrz    G    C        1      2        2 
   7   chr7_61023415     ZBoe    G    C        0      0        2 
   7   chr7_61023415     ZGre    G    C        0      0        2 
   7   chr7_61023415     ZHar    G    C        0      0        2 
   7   chr7_61023415   Sample    G    C        1      2        2 
   7   chr7_61031100     AAsi    A    C        0      0        2 
   7   chr7_61031100     AKia    A    C        0      0        2 
   7   chr7_61031100     AOna    A    C        0      0        2 
   7   chr7_61031100     ASom    A    C        0      0        2 
   7   chr7_61031100     HCab    A    C      0.5      1        2 
   7   chr7_61031100     HPrz    A    C        0      0        2 
   7   chr7_61031100     ZBoe    A    C        0      0        2 
   7   chr7_61031100     ZGre    A    C        0      0        2 
   7   chr7_61031100     ZHar    A    C        0      0        2 
   7   chr7_61031100   Sample    A    C        0      0        2 
   7   chr7_61051466     AAsi    T    G        0      0        2 
   7   chr7_61051466     AKia    T    G        0      0        2 
   7   chr7_61051466     AOna    T    G        0      0        2 
   7   chr7_61051466     ASom    T    G        0      0        2 
   7   chr7_61051466     HCab    T    G        1      2        2 
   7   chr7_61051466     HPrz    T    G        1      2        2 
   7   chr7_61051466     ZBoe    T    G        0      0        2 
   7   chr7_61051466     ZGre    T    G        0      0        2 
   7   chr7_61051466     ZHar    T    G        0      0        2 
   7   chr7_61051466   Sample    T    G        1      2        2 
   7   chr7_61052518     AAsi    A    T        0      0        2 
   7   chr7_61052518     AKia    A    T        0      0        2 
   7   chr7_61052518     AOna    A    T        0      0        2 
   7   chr7_61052518     ASom    A    T        0      0        2 
   7   chr7_61052518     HCab    A    T        0      0        2 
   7   chr7_61052518     HPrz    A    T        0      0        2 
   7   chr7_61052518     ZBoe    A    T      0.5      1        2 
   7   chr7_61052518     ZGre    A    T        0      0        2 
   7   chr7_61052518     ZHar    A    T        0      0        2 
   7   chr7_61052518   Sample    A    T        0      0        2 
   7   chr7_61060606     AAsi    A    T        0      0        2 
   7   chr7_61060606     AKia    A    T        0      0        2 
   7   chr7_61060606     AOna    A    T        0      0        2 
   7   chr7_61060606     ASom    A    T        0      0        2 
   7   chr7_61060606     HCab    A    T      0.5      1        2 
   7   chr7_61060606     HPrz    A    T        0      0        2 
   7   chr7_61060606     ZBoe    A    T        0      0        2 
   7   chr7_61060606     ZGre    A    T        0      0        2 
   7   chr7_61060606     ZHar    A    T        0      0        2 
   7   chr7_61060606   Sample    A    T        1      2        2 
   7   chr7_61062600     AAsi    C    G        0      0        2 
   7   chr7_61062600     AKia    C    G        0      0        2 
   7   chr7_61062600     AOna    C    G        0      0        2 
   7   chr7_61062600     ASom    C    G        0      0        2 
   7   chr7_61062600     HCab    C    G        0      0        2 
   7   chr7_61062600     HPrz    C    G        0      0        2 
   7   chr7_61062600     ZBoe    C    G        1      2        2 
   7   chr7_61062600     ZGre    C    G        1      2        2 
   7   chr7_61062600     ZHar    C    G        1      2        2 
   7   chr7_61062600   Sample    C    G        0      0        2 
   7   chr7_61092697     AAsi    T    G        0      0        2 
   7   chr7_61092697     AKia    T    G        0      0        2 
   7   chr7_61092697     AOna    T    G        0      0        2 
   7   chr7_61092697     ASom    T    G        0      0        2 
   7   chr7_61092697     HCab    T    G        1      2        2 
   7   chr7_61092697     HPrz    T    G        1      2        2 
   7   chr7_61092697     ZBoe    T    G        0      0        2 
   7   chr7_61092697     ZGre    T    G        0      0        2 
   7   chr7_61092697     ZHar    T    G        0      0        2 
   7   chr7_61092697   Sample    T    G        1      2        2 
   7   chr7_61112880     AAsi    C    G        0      0        2 
   7   chr7_61112880     AKia    C    G        0      0        2 
   7   chr7_61112880     AOna    C    G        0      0        2 
   7   chr7_61112880     ASom    C    G        0      0        2 
   7   chr7_61112880     HCab    C    G        1      2        2 
   7   chr7_61112880     HPrz    C    G        1      2        2 
   7   chr7_61112880     ZBoe    C    G        0      0        2 
   7   chr7_61112880     ZGre    C    G        0      0        2 
   7   chr7_61112880     ZHar    C    G        0      0        2 
   7   chr7_61112880   Sample    C    G        1      2        2 
   7   chr7_61114459     AAsi    G    C        0      0        2 
   7   chr7_61114459     AKia    G    C        0      0        2 
   7   chr7_61114459     AOna    G    C      0.5      1        2 
   7   chr7_61114459     ASom    G    C        0      0        2 
   7   chr7_61114459     HCab    G    C        0      0        2 
   7   chr7_61114459     HPrz    G    C        0      0        2 
   7   chr7_61114459     ZBoe    G    C        0      0        2 
   7   chr7_61114459     ZGre    G    C        0      0        2 
   7   chr7_61114459     ZHar    G    C        0      0        2 
   7   chr7_61114459   Sample    G    C        0      0        2 
   7   chr7_61145412     AAsi    C    A      0.5      1        2 
   7   chr7_61145412     AKia    C    A        0      0        2 
   7   chr7_61145412     AOna    C    A        0      0        2 
   7   chr7_61145412     ASom    C    A        0      0        2 
   7   chr7_61145412     HCab    C    A        0      0        2 
   7   chr7_61145412     HPrz    C    A        0      0        2 
   7   chr7_61145412     ZBoe    C    A        0      0        2 
   7   chr7_61145412     ZGre    C    A        0      0        2 
   7   chr7_61145412     ZHar    C    A        0      0        2 
   7   chr7_61145412   Sample    C    A        0      0        2 
   7   chr7_61158568     AAsi    T    A        0      0        2 
   7   chr7_61158568     AKia    T    A        0      0        2 
   7   chr7_61158568     AOna    T    A        0      0        2 
   7   chr7_61158568     ASom    T    A        0      0        2 
   7   chr7_61158568     HCab    T    A        1      2        2 
   7   chr7_61158568     HPrz    T    A        1      2        2 
   7   chr7_61158568     ZBoe    T    A        0      0        2 
   7   chr7_61158568     ZGre    T    A        0      0        2 
   7   chr7_61158568     ZHar    T    A        0      0        2 
   7   chr7_61158568   Sample    T    A        1      2        2 
   7   chr7_61206174     AAsi    A    C        0      0        2 
   7   chr7_61206174     AKia    A    C        0      0        2 
   7   chr7_61206174     AOna    A    C        0      0        2 
   7   chr7_61206174     ASom    A    C        0      0        2 
   7   chr7_61206174     HCab    A    C        1      2        2 
   7   chr7_61206174     HPrz    A    C        1      2        2 
   7   chr7_61206174     ZBoe    A    C        0      0        2 
   7   chr7_61206174     ZGre    A    C        0      0        2 
   7   chr7_61206174     ZHar    A    C        0      0        2 
   7   chr7_61206174   Sample    A    C        1      2        2 
   7   chr7_61227322     AAsi    G    C        0      0        2 
   7   chr7_61227322     AKia    G    C        0      0        2 
   7   chr7_61227322     AOna    G    C        0      0        2 
   7   chr7_61227322     ASom    G    C        0      0        2 
   7   chr7_61227322     HCab    G    C        0      0        2 
   7   chr7_61227322     HPrz    G    C        0      0        2 
   7   chr7_61227322     ZBoe    G    C        0      0        2 
   7   chr7_61227322     ZGre    G    C        0      0        2 
   7   chr7_61227322     ZHar    G    C      0.5      1        2 
   7   chr7_61227322   Sample    G    C        0      0        2 
   7   chr7_61235550     AAsi    A    C        0      0        2 
   7   chr7_61235550     AKia    A    C        0      0        2 
   7   chr7_61235550     AOna    A    C        0      0        2 
   7   chr7_61235550     ASom    A    C        0      0        2 
   7   chr7_61235550     HCab    A    C        0      0        2 
   7   chr7_61235550     HPrz    A    C        0      0        2 
   7   chr7_61235550     ZBoe    A    C        0      0        2 
   7   chr7_61235550     ZGre    A    C        0      0        2 
   7   chr7_61235550     ZHar    A    C      0.5      1        2 
   7   chr7_61235550   Sample    A    C        0      0        2 
   7   chr7_61270803     AAsi    C    A        0      0        2 
   7   chr7_61270803     AKia    C    A        0      0        2 
   7   chr7_61270803     AOna    C    A        0      0        2 
   7   chr7_61270803     ASom    C    A        0      0        2 
   7   chr7_61270803     HCab    C    A        1      2        2 
   7   chr7_61270803     HPrz    C    A        1      2        2 
   7   chr7_61270803     ZBoe    C    A        0      0        2 
   7   chr7_61270803     ZGre    C    A        0      0        2 
   7   chr7_61270803     ZHar    C    A        0      0        2 
   7   chr7_61270803   Sample    C    A        1      2        2 
   7   chr7_61297571     AAsi    C    A        0      0        2 
   7   chr7_61297571     AKia    C    A        0      0        2 
   7   chr7_61297571     AOna    C    A        0      0        2 
   7   chr7_61297571     ASom    C    A        0      0        2 
   7   chr7_61297571     HCab    C    A        1      2        2 
   7   chr7_61297571     HPrz    C    A        1      2        2 
   7   chr7_61297571     ZBoe    C    A        0      0        2 
   7   chr7_61297571     ZGre    C    A        0      0        2 
   7   chr7_61297571     ZHar    C    A        0      0        2 
   7   chr7_61297571   Sample    C    A        1      2        2 
   7   chr7_61308065     AAsi    C    A        0      0        2 
   7   chr7_61308065     AKia    C    A        0      0        2 
   7   chr7_61308065     AOna    C    A        0      0        2 
   7   chr7_61308065     ASom    C    A        0      0        2 
   7   chr7_61308065     HCab    C    A        1      2        2 
   7   chr7_61308065     HPrz    C    A        1      2        2 
   7   chr7_61308065     ZBoe    C    A        0      0        2 
   7   chr7_61308065     ZGre    C    A        0      0        2 
   7   chr7_61308065     ZHar    C    A        0      0        2 
   7   chr7_61308065   Sample    C    A        1      2        2 
   7   chr7_61311792     AAsi    A    T        0      0        2 
   7   chr7_61311792     AKia    A    T        0      0        2 
   7   chr7_61311792     AOna    A    T        0      0        2 
   7   chr7_61311792     ASom    A    T        0      0        2 
   7   chr7_61311792     HCab    A    T        1      2        2 
   7   chr7_61311792     HPrz    A    T        1      2        2 
   7   chr7_61311792     ZBoe    A    T        0      0        2 
   7   chr7_61311792     ZGre    A    T        0      0        2 
   7   chr7_61311792     ZHar    A    T        0      0        2 
   7   chr7_61311792   Sample    A    T        1      2        2 
   7   chr7_61320924     AAsi    A    T        0      0        2 
   7   chr7_61320924     AKia    A    T        0      0        2 
   7   chr7_61320924     AOna    A    T      0.5      1        2 
   7   chr7_61320924     ASom    A    T        0      0        2 
   7   chr7_61320924     HCab    A    T        0      0        2 
   7   chr7_61320924     HPrz    A    T        0      0        2 
   7   chr7_61320924     ZBoe    A    T        0      0        2 
   7   chr7_61320924     ZGre    A    T        0      0        2 
   7   chr7_61320924     ZHar    A    T        0      0        2 
   7   chr7_61320924   Sample    A    T        0      0        2 
   7   chr7_61338335     AAsi    C    G        0      0        2 
   7   chr7_61338335     AKia    C    G        0      0        2 
   7   chr7_61338335     AOna    C    G        0      0        2 
   7   chr7_61338335     ASom    C    G        0      0        2 
   7   chr7_61338335     HCab    C    G        0      0        2 
   7   chr7_61338335     HPrz    C    G        0      0        2 
   7   chr7_61338335     ZBoe    C    G        0      0        2 
   7   chr7_61338335     ZGre    C    G        1      2        2 
   7   chr7_61338335     ZHar    C    G        0      0        2 
   7   chr7_61338335   Sample    C    G        0      0        2 
   7   chr7_61350775     AAsi    A    C        0      0        2 
   7   chr7_61350775     AKia    A    C        0      0        2 
   7   chr7_61350775     AOna    A    C        0      0        2 
   7   chr7_61350775     ASom    A    C        0      0        2 
   7   chr7_61350775     HCab    A    C        1      2        2 
   7   chr7_61350775     HPrz    A    C        1      2        2 
   7   chr7_61350775     ZBoe    A    C        0      0        2 
   7   chr7_61350775     ZGre    A    C        0      0        2 
   7   chr7_61350775     ZHar    A    C        0      0        2 
   7   chr7_61350775   Sample    A    C        1      2        2 
   7   chr7_61410372     AAsi    A    T        0      0        2 
   7   chr7_61410372     AKia    A    T        0      0        2 
   7   chr7_61410372     AOna    A    T        0      0        2 
   7   chr7_61410372     ASom    A    T        0      0        2 
   7   chr7_61410372     HCab    A    T      0.5      1        2 
   7   chr7_61410372     HPrz    A    T      0.5      1        2 
   7   chr7_61410372     ZBoe    A    T        0      0        2 
   7   chr7_61410372     ZGre    A    T        0      0        2 
   7   chr7_61410372     ZHar    A    T        0      0        2 
   7   chr7_61410372   Sample    A    T        0      0        2 
   7   chr7_61420286     AAsi    G    C        1      2        2 
   7   chr7_61420286     AKia    G    C        0      0        2 
   7   chr7_61420286     AOna    G    C        0      0        2 
   7   chr7_61420286     ASom    G    C        1      2        2 
   7   chr7_61420286     HCab    G    C        0      0        2 
   7   chr7_61420286     HPrz    G    C        0      0        2 
   7   chr7_61420286     ZBoe    G    C        0      0        2 
   7   chr7_61420286     ZGre    G    C        0      0        2 
   7   chr7_61420286     ZHar    G    C        0      0        2 
   7   chr7_61420286   Sample    G    C        0      0        2 
   7   chr7_61476176     AAsi    C    A        0      0        2 
   7   chr7_61476176     AKia    C    A        0      0        2 
   7   chr7_61476176     AOna    C    A        0      0        2 
   7   chr7_61476176     ASom    C    A      0.5      1        2 
   7   chr7_61476176     HCab    C    A        0      0        2 
   7   chr7_61476176     HPrz    C    A        0      0        2 
   7   chr7_61476176     ZBoe    C    A        0      0        2 
   7   chr7_61476176     ZGre    C    A        0      0        2 
   7   chr7_61476176     ZHar    C    A        0      0        2 
   7   chr7_61476176   Sample    C    A        0      0        2 
   7   chr7_61486123     AAsi    G    T        0      0        2 
   7   chr7_61486123     AKia    G    T        0      0        2 
   7   chr7_61486123     AOna    G    T        0      0        2 
   7   chr7_61486123     ASom    G    T        0      0        2 
   7   chr7_61486123     HCab    G    T        0      0        2 
   7   chr7_61486123     HPrz    G    T        0      0        2 
   7   chr7_61486123     ZBoe    G    T      0.5      1        2 
   7   chr7_61486123     ZGre    G    T        0      0        2 
   7   chr7_61486123     ZHar    G    T        1      2        2 
   7   chr7_61486123   Sample    G    T        0      0        2 
   7   chr7_61495766     AAsi    T    G        0      0        2 
   7   chr7_61495766     AKia    T    G        0      0        2 
   7   chr7_61495766     AOna    T    G        0      0        2 
   7   chr7_61495766     ASom    T    G      0.5      1        2 
   7   chr7_61495766     HCab    T    G        0      0        2 
   7   chr7_61495766     HPrz    T    G        0      0        2 
   7   chr7_61495766     ZBoe    T    G        0      0        2 
   7   chr7_61495766     ZGre    T    G        0      0        2 
   7   chr7_61495766     ZHar    T    G        0      0        2 
   7   chr7_61495766   Sample    T    G        0      0        2 
   7   chr7_61517063     AAsi    C    A        0      0        2 
   7   chr7_61517063     AKia    C    A        0      0        2 
   7   chr7_61517063     AOna    C    A        0      0        2 
   7   chr7_61517063     ASom    C    A        0      0        2 
   7   chr7_61517063     HCab    C    A      0.5      1        2 
   7   chr7_61517063     HPrz    C    A        0      0        2 
   7   chr7_61517063     ZBoe    C    A        0      0        2 
   7   chr7_61517063     ZGre    C    A        0      0        2 
   7   chr7_61517063     ZHar    C    A        0      0        2 
   7   chr7_61517063   Sample    C    A        0      0        2 
   7   chr7_61529201     AAsi    C    G        0      0        2 
   7   chr7_61529201     AKia    C    G        0      0        2 
   7   chr7_61529201     AOna    C    G        0      0        2 
   7   chr7_61529201     ASom    C    G        0      0        2 
   7   chr7_61529201     HCab    C    G        0      0        2 
   7   chr7_61529201     HPrz    C    G        0      0        2 
   7   chr7_61529201     ZBoe    C    G        1      2        2 
   7   chr7_61529201     ZGre    C    G        1      2        2 
   7   chr7_61529201     ZHar    C    G        1      2        2 
   7   chr7_61529201   Sample    C    G        0      0        2 
   7   chr7_61530293     AAsi    G    C        0      0        2 
   7   chr7_61530293     AKia    G    C        0      0        2 
   7   chr7_61530293     AOna    G    C        0      0        2 
   7   chr7_61530293     ASom    G    C        0      0        2 
   7   chr7_61530293     HCab    G    C        0      0        2 
   7   chr7_61530293     HPrz    G    C        0      0        2 
   7   chr7_61530293     ZBoe    G    C        0      0        2 
   7   chr7_61530293     ZGre    G    C        0      0        2 
   7   chr7_61530293     ZHar    G    C      0.5      1        2 
   7   chr7_61530293   Sample    G    C        0      0        2 
   7   chr7_61565964     AAsi    A    C        0      0        2 
   7   chr7_61565964     AKia    A    C        0      0        2 
   7   chr7_61565964     AOna    A    C        0      0        2 
   7   chr7_61565964     ASom    A    C        0      0        2 
   7   chr7_61565964     HCab    A    C      0.5      1        2 
   7   chr7_61565964     HPrz    A    C        0      0        2 
   7   chr7_61565964     ZBoe    A    C        0      0        2 
   7   chr7_61565964     ZGre    A    C        0      0        2 
   7   chr7_61565964     ZHar    A    C        0      0        2 
   7   chr7_61565964   Sample    A    C        0      0        2 
   7   chr7_61589868     AAsi    T    G        0      0        2 
   7   chr7_61589868     AKia    T    G        0      0        2 
   7   chr7_61589868     AOna    T    G        0      0        2 
   7   chr7_61589868     ASom    T    G        0      0        2 
   7   chr7_61589868     HCab    T    G        1      2        2 
   7   chr7_61589868     HPrz    T    G        0      0        2 
   7   chr7_61589868     ZBoe    T    G        0      0        2 
   7   chr7_61589868     ZGre    T    G        0      0        2 
   7   chr7_61589868     ZHar    T    G        0      0        2 
   7   chr7_61589868   Sample    T    G        1      2        2 
   7   chr7_61594041     AAsi    C    G        0      0        2 
   7   chr7_61594041     AKia    C    G        0      0        2 
   7   chr7_61594041     AOna    C    G        0      0        2 
   7   chr7_61594041     ASom    C    G        0      0        2 
   7   chr7_61594041     HCab    C    G        0      0        2 
   7   chr7_61594041     HPrz    C    G        0      0        2 
   7   chr7_61594041     ZBoe    C    G        1      2        2 
   7   chr7_61594041     ZGre    C    G        0      0        2 
   7   chr7_61594041     ZHar    C    G        0      0        2 
   7   chr7_61594041   Sample    C    G        0      0        2 
   7   chr7_61594560     AAsi    C    A        1      2        2 
   7   chr7_61594560     AKia    C    A        0      0        2 
   7   chr7_61594560     AOna    C    A        0      0        2 
   7   chr7_61594560     ASom    C    A        1      2        2 
   7   chr7_61594560     HCab    C    A        0      0        2 
   7   chr7_61594560     HPrz    C    A        0      0        2 
   7   chr7_61594560     ZBoe    C    A        0      0        2 
   7   chr7_61594560     ZGre    C    A        0      0        2 
   7   chr7_61594560     ZHar    C    A        0      0        2 
   7   chr7_61594560   Sample    C    A        0      0        2 
   7   chr7_61635498     AAsi    A    C        0      0        2 
   7   chr7_61635498     AKia    A    C        0      0        2 
   7   chr7_61635498     AOna    A    C        0      0        2 
   7   chr7_61635498     ASom    A    C        0      0        2 
   7   chr7_61635498     HCab    A    C        1      2        2 
   7   chr7_61635498     HPrz    A    C        1      2        2 
   7   chr7_61635498     ZBoe    A    C        0      0        2 
   7   chr7_61635498     ZGre    A    C        0      0        2 
   7   chr7_61635498     ZHar    A    C        0      0        2 
   7   chr7_61635498   Sample    A    C        1      2        2 
   7   chr7_61637445     AAsi    A    C        0      0        2 
   7   chr7_61637445     AKia    A    C        1      2        2 
   7   chr7_61637445     AOna    A    C        0      0        2 
   7   chr7_61637445     ASom    A    C        0      0        2 
   7   chr7_61637445     HCab    A    C        0      0        2 
   7   chr7_61637445     HPrz    A    C        0      0        2 
   7   chr7_61637445     ZBoe    A    C        0      0        2 
   7   chr7_61637445     ZGre    A    C        0      0        2 
   7   chr7_61637445     ZHar    A    C        0      0        2 
   7   chr7_61637445   Sample    A    C        0      0        2 
   7   chr7_61641408     AAsi    C    A        0      0        2 
   7   chr7_61641408     AKia    C    A        0      0        2 
   7   chr7_61641408     AOna    C    A        0      0        2 
   7   chr7_61641408     ASom    C    A        0      0        2 
   7   chr7_61641408     HCab    C    A        0      0        2 
   7   chr7_61641408     HPrz    C    A        0      0        2 
   7   chr7_61641408     ZBoe    C    A        0      0        2 
   7   chr7_61641408     ZGre    C    A      0.5      1        2 
   7   chr7_61641408     ZHar    C    A        0      0        2 
   7   chr7_61641408   Sample    C    A        0      0        2 
   7   chr7_61649270     AAsi    T    G        0      0        2 
   7   chr7_61649270     AKia    T    G        0      0        2 
   7   chr7_61649270     AOna    T    G        0      0        2 
   7   chr7_61649270     ASom    T    G        0      0        2 
   7   chr7_61649270     HCab    T    G        1      2        2 
   7   chr7_61649270     HPrz    T    G        1      2        2 
   7   chr7_61649270     ZBoe    T    G        0      0        2 
   7   chr7_61649270     ZGre    T    G        0      0        2 
   7   chr7_61649270     ZHar    T    G        0      0        2 
   7   chr7_61649270   Sample    T    G        1      2        2 
   7   chr7_61651130     AAsi    T    G        0      0        2 
   7   chr7_61651130     AKia    T    G        0      0        2 
   7   chr7_61651130     AOna    T    G        0      0        2 
   7   chr7_61651130     ASom    T    G        0      0        2 
   7   chr7_61651130     HCab    T    G        1      2        2 
   7   chr7_61651130     HPrz    T    G        1      2        2 
   7   chr7_61651130     ZBoe    T    G        0      0        2 
   7   chr7_61651130     ZGre    T    G        0      0        2 
   7   chr7_61651130     ZHar    T    G        0      0        2 
   7   chr7_61651130   Sample    T    G        1      2        2 
   7   chr7_61654224     AAsi    C    A        0      0        2 
   7   chr7_61654224     AKia    C    A        0      0        2 
   7   chr7_61654224     AOna    C    A        0      0        2 
   7   chr7_61654224     ASom    C    A        0      0        2 
   7   chr7_61654224     HCab    C    A        0      0        2 
   7   chr7_61654224     HPrz    C    A        0      0        2 
   7   chr7_61654224     ZBoe    C    A      0.5      1        2 
   7   chr7_61654224     ZGre    C    A        0      0        2 
   7   chr7_61654224     ZHar    C    A        0      0        2 
   7   chr7_61654224   Sample    C    A        0      0        2 
   7   chr7_61679690     AAsi    G    T        0      0        2 
   7   chr7_61679690     AKia    G    T        0      0        2 
   7   chr7_61679690     AOna    G    T        0      0        2 
   7   chr7_61679690     ASom    G    T        0      0        2 
   7   chr7_61679690     HCab    G    T        0      0        2 
   7   chr7_61679690     HPrz    G    T        0      0        2 
   7   chr7_61679690     ZBoe    G    T        0      0        2 
   7   chr7_61679690     ZGre    G    T      0.5      1        2 
   7   chr7_61679690     ZHar    G    T        0      0        2 
   7   chr7_61679690   Sample    G    T        0      0        2 
   7   chr7_61692726     AAsi    G    C        0      0        2 
   7   chr7_61692726     AKia    G    C        1      2        2 
   7   chr7_61692726     AOna    G    C      0.5      1        2 
   7   chr7_61692726     ASom    G    C        0      0        2 
   7   chr7_61692726     HCab    G    C        1      2        2 
   7   chr7_61692726     HPrz    G    C        1      2        2 
   7   chr7_61692726     ZBoe    G    C        0      0        2 
   7   chr7_61692726     ZGre    G    C        0      0        2 
   7   chr7_61692726     ZHar    G    C        0      0        2 
   7   chr7_61692726   Sample    G    C        1      2        2 
   7   chr7_61717651     AAsi    G    T        0      0        2 
   7   chr7_61717651     AKia    G    T        0      0        2 
   7   chr7_61717651     AOna    G    T      0.5      1        2 
   7   chr7_61717651     ASom    G    T        0      0        2 
   7   chr7_61717651     HCab    G    T        0      0        2 
   7   chr7_61717651     HPrz    G    T        0      0        2 
   7   chr7_61717651     ZBoe    G    T        0      0        2 
   7   chr7_61717651     ZGre    G    T        0      0        2 
   7   chr7_61717651     ZHar    G    T        0      0        2 
   7   chr7_61717651   Sample    G    T        0      0        2 
   7   chr7_61722356     AAsi    A    T        0      0        2 
   7   chr7_61722356     AKia    A    T        0      0        2 
   7   chr7_61722356     AOna    A    T        0      0        2 
   7   chr7_61722356     ASom    A    T        0      0        2 
   7   chr7_61722356     HCab    A    T        0      0        2 
   7   chr7_61722356     HPrz    A    T        0      0        2 
   7   chr7_61722356     ZBoe    A    T      0.5      1        2 
   7   chr7_61722356     ZGre    A    T        0      0        2 
   7   chr7_61722356     ZHar    A    T        0      0        2 
   7   chr7_61722356   Sample    A    T        0      0        2 
   7   chr7_61740521     AAsi    T    G        0      0        2 
   7   chr7_61740521     AKia    T    G        0      0        2 
   7   chr7_61740521     AOna    T    G        0      0        2 
   7   chr7_61740521     ASom    T    G        0      0        2 
   7   chr7_61740521     HCab    T    G        1      2        2 
   7   chr7_61740521     HPrz    T    G        1      2        2 
   7   chr7_61740521     ZBoe    T    G        0      0        2 
   7   chr7_61740521     ZGre    T    G        0      0        2 
   7   chr7_61740521     ZHar    T    G        0      0        2 
   7   chr7_61740521   Sample    T    G        1      2        2 
   7   chr7_61748787     AAsi    A    C        0      0        2 
   7   chr7_61748787     AKia    A    C        0      0        2 
   7   chr7_61748787     AOna    A    C        0      0        2 
   7   chr7_61748787     ASom    A    C        0      0        2 
   7   chr7_61748787     HCab    A    C      0.5      1        2 
   7   chr7_61748787     HPrz    A    C        1      2        2 
   7   chr7_61748787     ZBoe    A    C        0      0        2 
   7   chr7_61748787     ZGre    A    C        0      0        2 
   7   chr7_61748787     ZHar    A    C        0      0        2 
   7   chr7_61748787   Sample    A    C        1      2        2 
   7   chr7_61765323     AAsi    G    T      0.5      1        2 
   7   chr7_61765323     AKia    G    T        0      0        2 
   7   chr7_61765323     AOna    G    T        0      0        2 
   7   chr7_61765323     ASom    G    T        0      0        2 
   7   chr7_61765323     HCab    G    T        0      0        2 
   7   chr7_61765323     HPrz    G    T        0      0        2 
   7   chr7_61765323     ZBoe    G    T        0      0        2 
   7   chr7_61765323     ZGre    G    T        0      0        2 
   7   chr7_61765323     ZHar    G    T        0      0        2 
   7   chr7_61765323   Sample    G    T        0      0        2 
   7   chr7_61768114     AAsi    T    G        0      0        2 
   7   chr7_61768114     AKia    T    G        0      0        2 
   7   chr7_61768114     AOna    T    G        0      0        2 
   7   chr7_61768114     ASom    T    G        0      0        2 
   7   chr7_61768114     HCab    T    G        0      0        2 
   7   chr7_61768114     HPrz    T    G        0      0        2 
   7   chr7_61768114     ZBoe    T    G        1      2        2 
   7   chr7_61768114     ZGre    T    G        1      2        2 
   7   chr7_61768114     ZHar    T    G        1      2        2 
   7   chr7_61768114   Sample    T    G        0      0        2 
   7   chr7_61781700     AAsi    C    A        0      0        2 
   7   chr7_61781700     AKia    C    A        0      0        2 
   7   chr7_61781700     AOna    C    A        0      0        2 
   7   chr7_61781700     ASom    C    A        0      0        2 
   7   chr7_61781700     HCab    C    A        1      2        2 
   7   chr7_61781700     HPrz    C    A      0.5      1        2 
   7   chr7_61781700     ZBoe    C    A        0      0        2 
   7   chr7_61781700     ZGre    C    A        0      0        2 
   7   chr7_61781700     ZHar    C    A        0      0        2 
   7   chr7_61781700   Sample    C    A        1      2        2 
   7   chr7_61782690     AAsi    C    A        0      0        2 
   7   chr7_61782690     AKia    C    A        0      0        2 
   7   chr7_61782690     AOna    C    A        0      0        2 
   7   chr7_61782690     ASom    C    A        0      0        2 
   7   chr7_61782690     HCab    C    A        0      0        2 
   7   chr7_61782690     HPrz    C    A        0      0        2 
   7   chr7_61782690     ZBoe    C    A        1      2        2 
   7   chr7_61782690     ZGre    C    A        0      0        2 
   7   chr7_61782690     ZHar    C    A        0      0        2 
   7   chr7_61782690   Sample    C    A        0      0        2 
   7   chr7_61791468     AAsi    G    T        0      0        2 
   7   chr7_61791468     AKia    G    T        0      0        2 
   7   chr7_61791468     AOna    G    T        0      0        2 
   7   chr7_61791468     ASom    G    T        0      0        2 
   7   chr7_61791468     HCab    G    T        0      0        2 
   7   chr7_61791468     HPrz    G    T        0      0        2 
   7   chr7_61791468     ZBoe    G    T        0      0        2 
   7   chr7_61791468     ZGre    G    T        0      0        2 
   7   chr7_61791468     ZHar    G    T      0.5      1        2 
   7   chr7_61791468   Sample    G    T        0      0        2 
   7   chr7_61804494     AAsi    T    G        0      0        2 
   7   chr7_61804494     AKia    T    G        0      0        2 
   7   chr7_61804494     AOna    T    G        0      0        2 
   7   chr7_61804494     ASom    T    G        0      0        2 
   7   chr7_61804494     HCab    T    G        1      2        2 
   7   chr7_61804494     HPrz    T    G        1      2        2 
   7   chr7_61804494     ZBoe    T    G        0      0        2 
   7   chr7_61804494     ZGre    T    G        0      0        2 
   7   chr7_61804494     ZHar    T    G        0      0        2 
   7   chr7_61804494   Sample    T    G        1      2        2 
   7   chr7_61814231     AAsi    G    T      0.5      1        2 
   7   chr7_61814231     AKia    G    T        0      0        2 
   7   chr7_61814231     AOna    G    T        0      0        2 
   7   chr7_61814231     ASom    G    T        0      0        2 
   7   chr7_61814231     HCab    G    T        0      0        2 
   7   chr7_61814231     HPrz    G    T        0      0        2 
   7   chr7_61814231     ZBoe    G    T        0      0        2 
   7   chr7_61814231     ZGre    G    T        0      0        2 
   7   chr7_61814231     ZHar    G    T        0      0        2 
   7   chr7_61814231   Sample    G    T        0      0        2 
   7   chr7_61822710     AAsi    A    C        0      0        2 
   7   chr7_61822710     AKia    A    C        0      0        2 
   7   chr7_61822710     AOna    A    C        0      0        2 
   7   chr7_61822710     ASom    A    C        0      0        2 
   7   chr7_61822710     HCab    A    C        0      0        2 
   7   chr7_61822710     HPrz    A    C        0      0        2 
   7   chr7_61822710     ZBoe    A    C        0      0        2 
   7   chr7_61822710     ZGre    A    C        0      0        2 
   7   chr7_61822710     ZHar    A    C      0.5      1        2 
   7   chr7_61822710   Sample    A    C        0      0        2 
   7   chr7_61828214     AAsi    C    A        0      0        2 
   7   chr7_61828214     AKia    C    A        0      0        2 
   7   chr7_61828214     AOna    C    A        0      0        2 
   7   chr7_61828214     ASom    C    A        0      0        2 
   7   chr7_61828214     HCab    C    A        0      0        2 
   7   chr7_61828214     HPrz    C    A        0      0        2 
   7   chr7_61828214     ZBoe    C    A        0      0        2 
   7   chr7_61828214     ZGre    C    A        0      0        2 
   7   chr7_61828214     ZHar    C    A        1      2        2 
   7   chr7_61828214   Sample    C    A        0      0        2 
   7   chr7_61833568     AAsi    A    C        0      0        2 
   7   chr7_61833568     AKia    A    C        0      0        2 
   7   chr7_61833568     AOna    A    C        0      0        2 
   7   chr7_61833568     ASom    A    C        0      0        2 
   7   chr7_61833568     HCab    A    C        0      0        2 
   7   chr7_61833568     HPrz    A    C        0      0        2 
   7   chr7_61833568     ZBoe    A    C        0      0        2 
   7   chr7_61833568     ZGre    A    C        0      0        2 
   7   chr7_61833568     ZHar    A    C      0.5      1        2 
   7   chr7_61833568   Sample    A    C        0      0        2 
   7   chr7_61840741     AAsi    A    C        0      0        2 
   7   chr7_61840741     AKia    A    C        0      0        2 
   7   chr7_61840741     AOna    A    C        0      0        2 
   7   chr7_61840741     ASom    A    C        0      0        2 
   7   chr7_61840741     HCab    A    C        0      0        2 
   7   chr7_61840741     HPrz    A    C        0      0        2 
   7   chr7_61840741     ZBoe    A    C        0      0        2 
   7   chr7_61840741     ZGre    A    C        0      0        2 
   7   chr7_61840741     ZHar    A    C        1      2        2 
   7   chr7_61840741   Sample    A    C        0      0        2 
   7   chr7_61847321     AAsi    G    T        0      0        2 
   7   chr7_61847321     AKia    G    T        0      0        2 
   7   chr7_61847321     AOna    G    T        0      0        2 
   7   chr7_61847321     ASom    G    T        0      0        2 
   7   chr7_61847321     HCab    G    T      0.5      1        2 
   7   chr7_61847321     HPrz    G    T        1      2        2 
   7   chr7_61847321     ZBoe    G    T        0      0        2 
   7   chr7_61847321     ZGre    G    T        0      0        2 
   7   chr7_61847321     ZHar    G    T        0      0        2 
   7   chr7_61847321   Sample    G    T        1      2        2 
   7   chr7_61867275     AAsi    C    A        0      0        2 
   7   chr7_61867275     AKia    C    A        0      0        2 
   7   chr7_61867275     AOna    C    A        0      0        2 
   7   chr7_61867275     ASom    C    A        0      0        2 
   7   chr7_61867275     HCab    C    A        0      0        2 
   7   chr7_61867275     HPrz    C    A      0.5      1        2 
   7   chr7_61867275     ZBoe    C    A        0      0        2 
   7   chr7_61867275     ZGre    C    A        0      0        2 
   7   chr7_61867275     ZHar    C    A        0      0        2 
   7   chr7_61867275   Sample    C    A        0      0        2 
   7   chr7_61876871     AAsi    T    G        1      2        2 
   7   chr7_61876871     AKia    T    G        1      2        2 
   7   chr7_61876871     AOna    T    G        1      2        2 
   7   chr7_61876871     ASom    T    G        1      2        2 
   7   chr7_61876871     HCab    T    G        0      0        2 
   7   chr7_61876871     HPrz    T    G        0      0        2 
   7   chr7_61876871     ZBoe    T    G        0      0        2 
   7   chr7_61876871     ZGre    T    G        0      0        2 
   7   chr7_61876871     ZHar    T    G        0      0        2 
   7   chr7_61876871   Sample    T    G        0      0        2 
   7   chr7_61883844     AAsi    T    G        0      0        2 
   7   chr7_61883844     AKia    T    G        0      0        2 
   7   chr7_61883844     AOna    T    G        0      0        2 
   7   chr7_61883844     ASom    T    G        0      0        2 
   7   chr7_61883844     HCab    T    G        1      2        2 
   7   chr7_61883844     HPrz    T    G        1      2        2 
   7   chr7_61883844     ZBoe    T    G        0      0        2 
   7   chr7_61883844     ZGre    T    G        0      0        2 
   7   chr7_61883844     ZHar    T    G        0      0        2 
   7   chr7_61883844   Sample    T    G        1      2        2 
   7   chr7_61894190     AAsi    A    C        1      2        2 
   7   chr7_61894190     AKia    A    C        0      0        2 
   7   chr7_61894190     AOna    A    C      0.5      1        2 
   7   chr7_61894190     ASom    A    C        1      2        2 
   7   chr7_61894190     HCab    A    C        0      0        2 
   7   chr7_61894190     HPrz    A    C        0      0        2 
   7   chr7_61894190     ZBoe    A    C        0      0        2 
   7   chr7_61894190     ZGre    A    C        0      0        2 
   7   chr7_61894190     ZHar    A    C        0      0        2 
   7   chr7_61894190   Sample    A    C        0      0        2 
   7   chr7_61903269     AAsi    T    A        1      2        2 
   7   chr7_61903269     AKia    T    A        0      0        2 
   7   chr7_61903269     AOna    T    A      0.5      1        2 
   7   chr7_61903269     ASom    T    A        1      2        2 
   7   chr7_61903269     HCab    T    A        0      0        2 
   7   chr7_61903269     HPrz    T    A        0      0        2 
   7   chr7_61903269     ZBoe    T    A        0      0        2 
   7   chr7_61903269     ZGre    T    A        0      0        2 
   7   chr7_61903269     ZHar    T    A        0      0        2 
   7   chr7_61903269   Sample    T    A        0      0        2 
   7   chr7_61905512     AAsi    G    C        0      0        2 
   7   chr7_61905512     AKia    G    C        0      0        2 
   7   chr7_61905512     AOna    G    C        0      0        2 
   7   chr7_61905512     ASom    G    C        0      0        2 
   7   chr7_61905512     HCab    G    C        0      0        2 
   7   chr7_61905512     HPrz    G    C        0      0        2 
   7   chr7_61905512     ZBoe    G    C        0      0        2 
   7   chr7_61905512     ZGre    G    C        0      0        2 
   7   chr7_61905512     ZHar    G    C      0.5      1        2 
   7   chr7_61905512   Sample    G    C        0      0        2 
   7   chr7_61918162     AAsi    G    C        0      0        2 
   7   chr7_61918162     AKia    G    C        0      0        2 
   7   chr7_61918162     AOna    G    C        0      0        2 
   7   chr7_61918162     ASom    G    C        0      0        2 
   7   chr7_61918162     HCab    G    C        0      0        2 
   7   chr7_61918162     HPrz    G    C        0      0        2 
   7   chr7_61918162     ZBoe    G    C        0      0        2 
   7   chr7_61918162     ZGre    G    C        0      0        2 
   7   chr7_61918162     ZHar    G    C        1      2        2 
   7   chr7_61918162   Sample    G    C        0      0        2 
   7   chr7_61929139     AAsi    G    T        0      0        2 
   7   chr7_61929139     AKia    G    T        0      0        2 
   7   chr7_61929139     AOna    G    T        0      0        2 
   7   chr7_61929139     ASom    G    T        0      0        2 
   7   chr7_61929139     HCab    G    T        1      2        2 
   7   chr7_61929139     HPrz    G    T        1      2        2 
   7   chr7_61929139     ZBoe    G    T        0      0        2 
   7   chr7_61929139     ZGre    G    T        0      0        2 
   7   chr7_61929139     ZHar    G    T        0      0        2 
   7   chr7_61929139   Sample    G    T        1      2        2 
   7   chr7_61953379     AAsi    A    T        0      0        2 
   7   chr7_61953379     AKia    A    T        0      0        2 
   7   chr7_61953379     AOna    A    T        0      0        2 
   7   chr7_61953379     ASom    A    T        0      0        2 
   7   chr7_61953379     HCab    A    T        1      2        2 
   7   chr7_61953379     HPrz    A    T        1      2        2 
   7   chr7_61953379     ZBoe    A    T        0      0        2 
   7   chr7_61953379     ZGre    A    T        0      0        2 
   7   chr7_61953379     ZHar    A    T        0      0        2 
   7   chr7_61953379   Sample    A    T        1      2        2 
   7   chr7_61973133     AAsi    G    C        0      0        2 
   7   chr7_61973133     AKia    G    C        0      0        2 
   7   chr7_61973133     AOna    G    C        0      0        2 
   7   chr7_61973133     ASom    G    C        0      0        2 
   7   chr7_61973133     HCab    G    C        0      0        2 
   7   chr7_61973133     HPrz    G    C        0      0        2 
   7   chr7_61973133     ZBoe    G    C        0      0        2 
   7   chr7_61973133     ZGre    G    C        0      0        2 
   7   chr7_61973133     ZHar    G    C        1      2        2 
   7   chr7_61973133   Sample    G    C        0      0        2 
   7   chr7_61989545     AAsi    C    G        0      0        2 
   7   chr7_61989545     AKia    C    G        0      0        2 
   7   chr7_61989545     AOna    C    G        0      0        2 
   7   chr7_61989545     ASom    C    G        0      0        2 
   7   chr7_61989545     HCab    C    G        0      0        2 
   7   chr7_61989545     HPrz    C    G        0      0        2 
   7   chr7_61989545     ZBoe    C    G        0      0        2 
   7   chr7_61989545     ZGre    C    G      0.5      1        2 
   7   chr7_61989545     ZHar    C    G        0      0        2 
   7   chr7_61989545   Sample    C    G        0      0        2 
   7   chr7_62006419     AAsi    A    T        0      0        2 
   7   chr7_62006419     AKia    A    T        0      0        2 
   7   chr7_62006419     AOna    A    T        0      0        2 
   7   chr7_62006419     ASom    A    T        0      0        2 
   7   chr7_62006419     HCab    A    T        1      2        2 
   7   chr7_62006419     HPrz    A    T        1      2        2 
   7   chr7_62006419     ZBoe    A    T        0      0        2 
   7   chr7_62006419     ZGre    A    T        0      0        2 
   7   chr7_62006419     ZHar    A    T        0      0        2 
   7   chr7_62006419   Sample    A    T        1      2        2 
   7   chr7_62050127     AAsi    A    C        0      0        2 
   7   chr7_62050127     AKia    A    C        0      0        2 
   7   chr7_62050127     AOna    A    C        0      0        2 
   7   chr7_62050127     ASom    A    C        0      0        2 
   7   chr7_62050127     HCab    A    C      0.5      1        2 
   7   chr7_62050127     HPrz    A    C        0      0        2 
   7   chr7_62050127     ZBoe    A    C        0      0        2 
   7   chr7_62050127     ZGre    A    C        0      0        2 
   7   chr7_62050127     ZHar    A    C        0      0        2 
   7   chr7_62050127   Sample    A    C        0      0        2 
   7   chr7_62101099     AAsi    A    T        0      0        2 
   7   chr7_62101099     AKia    A    T        0      0        2 
   7   chr7_62101099     AOna    A    T        0      0        2 
   7   chr7_62101099     ASom    A    T        0      0        2 
   7   chr7_62101099     HCab    A    T        1      2        2 
   7   chr7_62101099     HPrz    A    T        1      2        2 
   7   chr7_62101099     ZBoe    A    T        0      0        2 
   7   chr7_62101099     ZGre    A    T        0      0        2 
   7   chr7_62101099     ZHar    A    T        0      0        2 
   7   chr7_62101099   Sample    A    T        1      2        2 
   7   chr7_62110847     AAsi    G    C        0      0        2 
   7   chr7_62110847     AKia    G    C        0      0        2 
   7   chr7_62110847     AOna    G    C        0      0        2 
   7   chr7_62110847     ASom    G    C        0      0        2 
   7   chr7_62110847     HCab    G    C        0      0        2 
   7   chr7_62110847     HPrz    G    C        0      0        2 
   7   chr7_62110847     ZBoe    G    C        0      0        2 
   7   chr7_62110847     ZGre    G    C        0      0        2 
   7   chr7_62110847     ZHar    G    C      0.5      1        2 
   7   chr7_62110847   Sample    G    C        0      0        2 
   7   chr7_62127787     AAsi    T    G        0      0        2 
   7   chr7_62127787     AKia    T    G        0      0        2 
   7   chr7_62127787     AOna    T    G        0      0        2 
   7   chr7_62127787     ASom    T    G        0      0        2 
   7   chr7_62127787     HCab    T    G        0      0        2 
   7   chr7_62127787     HPrz    T    G        0      0        2 
   7   chr7_62127787     ZBoe    T    G        0      0        2 
   7   chr7_62127787     ZGre    T    G        0      0        2 
   7   chr7_62127787     ZHar    T    G      0.5      1        2 
   7   chr7_62127787   Sample    T    G        0      0        2 
   7   chr7_62147590     AAsi    T    G        0      0        2 
   7   chr7_62147590     AKia    T    G        0      0        2 
   7   chr7_62147590     AOna    T    G        0      0        2 
   7   chr7_62147590     ASom    T    G        0      0        2 
   7   chr7_62147590     HCab    T    G        0      0        2 
   7   chr7_62147590     HPrz    T    G        0      0        2 
   7   chr7_62147590     ZBoe    T    G      0.5      1        2 
   7   chr7_62147590     ZGre    T    G        0      0        2 
   7   chr7_62147590     ZHar    T    G        0      0        2 
   7   chr7_62147590   Sample    T    G        0      0        2 
   7   chr7_62152654     AAsi    A    C        0      0        2 
   7   chr7_62152654     AKia    A    C        0      0        2 
   7   chr7_62152654     AOna    A    C        0      0        2 
   7   chr7_62152654     ASom    A    C        0      0        2 
   7   chr7_62152654     HCab    A    C        0      0        2 
   7   chr7_62152654     HPrz    A    C        0      0        2 
   7   chr7_62152654     ZBoe    A    C        0      0        2 
   7   chr7_62152654     ZGre    A    C        1      2        2 
   7   chr7_62152654     ZHar    A    C        0      0        2 
   7   chr7_62152654   Sample    A    C        0      0        2 
   7   chr7_62164024     AAsi    T    G        0      0        2 
   7   chr7_62164024     AKia    T    G        0      0        2 
   7   chr7_62164024     AOna    T    G        0      0        2 
   7   chr7_62164024     ASom    T    G        0      0        2 
   7   chr7_62164024     HCab    T    G        1      2        2 
   7   chr7_62164024     HPrz    T    G        0      0        2 
   7   chr7_62164024     ZBoe    T    G        0      0        2 
   7   chr7_62164024     ZGre    T    G        0      0        2 
   7   chr7_62164024     ZHar    T    G        0      0        2 
   7   chr7_62164024   Sample    T    G        0      0        2 
   7   chr7_62165012     AAsi    A    C        0      0        2 
   7   chr7_62165012     AKia    A    C        0      0        2 
   7   chr7_62165012     AOna    A    C        0      0        2 
   7   chr7_62165012     ASom    A    C        0      0        2 
   7   chr7_62165012     HCab    A    C        1      2        2 
   7   chr7_62165012     HPrz    A    C        1      2        2 
   7   chr7_62165012     ZBoe    A    C        0      0        2 
   7   chr7_62165012     ZGre    A    C        0      0        2 
   7   chr7_62165012     ZHar    A    C        0      0        2 
   7   chr7_62165012   Sample    A    C        1      2        2 
   7   chr7_62168902     AAsi    G    T        0      0        2 
   7   chr7_62168902     AKia    G    T        1      2        2 
   7   chr7_62168902     AOna    G    T        1      2        2 
   7   chr7_62168902     ASom    G    T        0      0        2 
   7   chr7_62168902     HCab    G    T        0      0        2 
   7   chr7_62168902     HPrz    G    T        0      0        2 
   7   chr7_62168902     ZBoe    G    T        0      0        2 
   7   chr7_62168902     ZGre    G    T        0      0        2 
   7   chr7_62168902     ZHar    G    T        0      0        2 
   7   chr7_62168902   Sample    G    T        0      0        2 
   7   chr7_62180315     AAsi    C    A        0      0        2 
   7   chr7_62180315     AKia    C    A        0      0        2 
   7   chr7_62180315     AOna    C    A        0      0        2 
   7   chr7_62180315     ASom    C    A        0      0        2 
   7   chr7_62180315     HCab    C    A        0      0        2 
   7   chr7_62180315     HPrz    C    A        0      0        2 
   7   chr7_62180315     ZBoe    C    A        0      0        2 
   7   chr7_62180315     ZGre    C    A        1      2        2 
   7   chr7_62180315     ZHar    C    A        0      0        2 
   7   chr7_62180315   Sample    C    A        0      0        2 
   7   chr7_62184693     AAsi    T    A        0      0        2 
   7   chr7_62184693     AKia    T    A        0      0        2 
   7   chr7_62184693     AOna    T    A        0      0        2 
   7   chr7_62184693     ASom    T    A        0      0        2 
   7   chr7_62184693     HCab    T    A        1      2        2 
   7   chr7_62184693     HPrz    T    A        1      2        2 
   7   chr7_62184693     ZBoe    T    A        0      0        2 
   7   chr7_62184693     ZGre    T    A        0      0        2 
   7   chr7_62184693     ZHar    T    A        0      0        2 
   7   chr7_62184693   Sample    T    A        1      2        2 
   7   chr7_62187717     AAsi    A    T        0      0        2 
   7   chr7_62187717     AKia    A    T        0      0        2 
   7   chr7_62187717     AOna    A    T        0      0        2 
   7   chr7_62187717     ASom    A    T        0      0        2 
   7   chr7_62187717     HCab    A    T        1      2        2 
   7   chr7_62187717     HPrz    A    T        1      2        2 
   7   chr7_62187717     ZBoe    A    T        0      0        2 
   7   chr7_62187717     ZGre    A    T        0      0        2 
   7   chr7_62187717     ZHar    A    T        0      0        2 
   7   chr7_62187717   Sample    A    T        1      2        2 
   7   chr7_62224884     AAsi    A    C        1      2        2 
   7   chr7_62224884     AKia    A    C        0      0        2 
   7   chr7_62224884     AOna    A    C        0      0        2 
   7   chr7_62224884     ASom    A    C      0.5      1        2 
   7   chr7_62224884     HCab    A    C        0      0        2 
   7   chr7_62224884     HPrz    A    C        0      0        2 
   7   chr7_62224884     ZBoe    A    C        0      0        2 
   7   chr7_62224884     ZGre    A    C        0      0        2 
   7   chr7_62224884     ZHar    A    C        0      0        2 
   7   chr7_62224884   Sample    A    C        0      0        2 
   7   chr7_62303176     AAsi    G    C        0      0        2 
   7   chr7_62303176     AKia    G    C      0.5      1        2 
   7   chr7_62303176     AOna    G    C        0      0        2 
   7   chr7_62303176     ASom    G    C        0      0        2 
   7   chr7_62303176     HCab    G    C        0      0        2 
   7   chr7_62303176     HPrz    G    C        0      0        2 
   7   chr7_62303176     ZBoe    G    C        0      0        2 
   7   chr7_62303176     ZGre    G    C        0      0        2 
   7   chr7_62303176     ZHar    G    C        0      0        2 
   7   chr7_62303176   Sample    G    C        0      0        2 
   7   chr7_62306407     AAsi    T    G        0      0        2 
   7   chr7_62306407     AKia    T    G        0      0        2 
   7   chr7_62306407     AOna    T    G        0      0        2 
   7   chr7_62306407     ASom    T    G      0.5      1        2 
   7   chr7_62306407     HCab    T    G        0      0        2 
   7   chr7_62306407     HPrz    T    G        0      0        2 
   7   chr7_62306407     ZBoe    T    G        0      0        2 
   7   chr7_62306407     ZGre    T    G        0      0        2 
   7   chr7_62306407     ZHar    T    G        0      0        2 
   7   chr7_62306407   Sample    T    G        0      0        2 
   7   chr7_62321630     AAsi    A    C        0      0        2 
   7   chr7_62321630     AKia    A    C        0      0        2 
   7   chr7_62321630     AOna    A    C      0.5      1        2 
   7   chr7_62321630     ASom    A    C        0      0        2 
   7   chr7_62321630     HCab    A    C        0      0        2 
   7   chr7_62321630     HPrz    A    C        0      0        2 
   7   chr7_62321630     ZBoe    A    C        0      0        2 
   7   chr7_62321630     ZGre    A    C        0      0        2 
   7   chr7_62321630     ZHar    A    C        0      0        2 
   7   chr7_62321630   Sample    A    C        0      0        2 
   7   chr7_62323468     AAsi    A    T        0      0        2 
   7   chr7_62323468     AKia    A    T        0      0        2 
   7   chr7_62323468     AOna    A    T      0.5      1        2 
   7   chr7_62323468     ASom    A    T        0      0        2 
   7   chr7_62323468     HCab    A    T        0      0        2 
   7   chr7_62323468     HPrz    A    T        0      0        2 
   7   chr7_62323468     ZBoe    A    T        0      0        2 
   7   chr7_62323468     ZGre    A    T        0      0        2 
   7   chr7_62323468     ZHar    A    T        0      0        2 
   7   chr7_62323468   Sample    A    T        0      0        2 
   7   chr7_62325006     AAsi    T    A        0      0        2 
   7   chr7_62325006     AKia    T    A        0      0        2 
   7   chr7_62325006     AOna    T    A        0      0        2 
   7   chr7_62325006     ASom    T    A        0      0        2 
   7   chr7_62325006     HCab    T    A        0      0        2 
   7   chr7_62325006     HPrz    T    A        0      0        2 
   7   chr7_62325006     ZBoe    T    A        1      2        2 
   7   chr7_62325006     ZGre    T    A        1      2        2 
   7   chr7_62325006     ZHar    T    A      0.5      1        2 
   7   chr7_62325006   Sample    T    A        0      0        2 
   7   chr7_62336092     AAsi    A    C        0      0        2 
   7   chr7_62336092     AKia    A    C        0      0        2 
   7   chr7_62336092     AOna    A    C        0      0        2 
   7   chr7_62336092     ASom    A    C        0      0        2 
   7   chr7_62336092     HCab    A    C        0      0        2 
   7   chr7_62336092     HPrz    A    C        0      0        2 
   7   chr7_62336092     ZBoe    A    C        0      0        2 
   7   chr7_62336092     ZGre    A    C        0      0        2 
   7   chr7_62336092     ZHar    A    C        1      2        2 
   7   chr7_62336092   Sample    A    C        0      0        2 
   7   chr7_62365431     AAsi    A    T        0      0        2 
   7   chr7_62365431     AKia    A    T        0      0        2 
   7   chr7_62365431     AOna    A    T        0      0        2 
   7   chr7_62365431     ASom    A    T      0.5      1        2 
   7   chr7_62365431     HCab    A    T        0      0        2 
   7   chr7_62365431     HPrz    A    T        0      0        2 
   7   chr7_62365431     ZBoe    A    T        0      0        2 
   7   chr7_62365431     ZGre    A    T        0      0        2 
   7   chr7_62365431     ZHar    A    T        0      0        2 
   7   chr7_62365431   Sample    A    T        0      0        2 
   7   chr7_62374136     AAsi    C    A        0      0        2 
   7   chr7_62374136     AKia    C    A        0      0        2 
   7   chr7_62374136     AOna    C    A        0      0        2 
   7   chr7_62374136     ASom    C    A        0      0        2 
   7   chr7_62374136     HCab    C    A        0      0        2 
   7   chr7_62374136     HPrz    C    A        0      0        2 
   7   chr7_62374136     ZBoe    C    A      0.5      1        2 
   7   chr7_62374136     ZGre    C    A        0      0        2 
   7   chr7_62374136     ZHar    C    A        0      0        2 
   7   chr7_62374136   Sample    C    A        0      0        2 
   7   chr7_62404926     AAsi    G    T        0      0        2 
   7   chr7_62404926     AKia    G    T        0      0        2 
   7   chr7_62404926     AOna    G    T        0      0        2 
   7   chr7_62404926     ASom    G    T        0      0        2 
   7   chr7_62404926     HCab    G    T        1      2        2 
   7   chr7_62404926     HPrz    G    T        1      2        2 
   7   chr7_62404926     ZBoe    G    T        0      0        2 
   7   chr7_62404926     ZGre    G    T        0      0        2 
   7   chr7_62404926     ZHar    G    T        0      0        2 
   7   chr7_62404926   Sample    G    T        1      2        2 
   7   chr7_62405911     AAsi    C    G        0      0        2 
   7   chr7_62405911     AKia    C    G        0      0        2 
   7   chr7_62405911     AOna    C    G        0      0        2 
   7   chr7_62405911     ASom    C    G        0      0        2 
   7   chr7_62405911     HCab    C    G        1      2        2 
   7   chr7_62405911     HPrz    C    G        1      2        2 
   7   chr7_62405911     ZBoe    C    G        0      0        2 
   7   chr7_62405911     ZGre    C    G        0      0        2 
   7   chr7_62405911     ZHar    C    G        0      0        2 
   7   chr7_62405911   Sample    C    G        1      2        2 
   7   chr7_62411652     AAsi    C    G        1      2        2 
   7   chr7_62411652     AKia    C    G        0      0        2 
   7   chr7_62411652     AOna    C    G        0      0        2 
   7   chr7_62411652     ASom    C    G        0      0        2 
   7   chr7_62411652     HCab    C    G        0      0        2 
   7   chr7_62411652     HPrz    C    G        0      0        2 
   7   chr7_62411652     ZBoe    C    G        0      0        2 
   7   chr7_62411652     ZGre    C    G        0      0        2 
   7   chr7_62411652     ZHar    C    G        0      0        2 
   7   chr7_62411652   Sample    C    G        0      0        2 
   7   chr7_62416775     AAsi    A    C        0      0        2 
   7   chr7_62416775     AKia    A    C        0      0        2 
   7   chr7_62416775     AOna    A    C        0      0        2 
   7   chr7_62416775     ASom    A    C        1      2        2 
   7   chr7_62416775     HCab    A    C        0      0        2 
   7   chr7_62416775     HPrz    A    C        0      0        2 
   7   chr7_62416775     ZBoe    A    C        0      0        2 
   7   chr7_62416775     ZGre    A    C        0      0        2 
   7   chr7_62416775     ZHar    A    C        0      0        2 
   7   chr7_62416775   Sample    A    C        0      0        2 
   7   chr7_62421787     AAsi    C    A        0      0        2 
   7   chr7_62421787     AKia    C    A        0      0        2 
   7   chr7_62421787     AOna    C    A        0      0        2 
   7   chr7_62421787     ASom    C    A        0      0        2 
   7   chr7_62421787     HCab    C    A        1      2        2 
   7   chr7_62421787     HPrz    C    A        1      2        2 
   7   chr7_62421787     ZBoe    C    A        0      0        2 
   7   chr7_62421787     ZGre    C    A        0      0        2 
   7   chr7_62421787     ZHar    C    A        0      0        2 
   7   chr7_62421787   Sample    C    A        1      2        2 
   7   chr7_62423158     AAsi    G    T        0      0        2 
   7   chr7_62423158     AKia    G    T        1      2        2 
   7   chr7_62423158     AOna    G    T        1      2        2 
   7   chr7_62423158     ASom    G    T        0      0        2 
   7   chr7_62423158     HCab    G    T        0      0        2 
   7   chr7_62423158     HPrz    G    T        0      0        2 
   7   chr7_62423158     ZBoe    G    T        0      0        2 
   7   chr7_62423158     ZGre    G    T        0      0        2 
   7   chr7_62423158     ZHar    G    T        0      0        2 
   7   chr7_62423158   Sample    G    T        0      0        2 
   7   chr7_62423387     AAsi    T    A        0      0        2 
   7   chr7_62423387     AKia    T    A        1      2        2 
   7   chr7_62423387     AOna    T    A        0      0        2 
   7   chr7_62423387     ASom    T    A        0      0        2 
   7   chr7_62423387     HCab    T    A        0      0        2 
   7   chr7_62423387     HPrz    T    A        0      0        2 
   7   chr7_62423387     ZBoe    T    A        0      0        2 
   7   chr7_62423387     ZGre    T    A        0      0        2 
   7   chr7_62423387     ZHar    T    A        0      0        2 
   7   chr7_62423387   Sample    T    A        0      0        2 
   7   chr7_62425328     AAsi    T    G        0      0        2 
   7   chr7_62425328     AKia    T    G        1      2        2 
   7   chr7_62425328     AOna    T    G      0.5      1        2 
   7   chr7_62425328     ASom    T    G        0      0        2 
   7   chr7_62425328     HCab    T    G        0      0        2 
   7   chr7_62425328     HPrz    T    G        0      0        2 
   7   chr7_62425328     ZBoe    T    G        0      0        2 
   7   chr7_62425328     ZGre    T    G        0      0        2 
   7   chr7_62425328     ZHar    T    G        0      0        2 
   7   chr7_62425328   Sample    T    G        0      0        2 
   7   chr7_62431631     AAsi    G    C        0      0        2 
   7   chr7_62431631     AKia    G    C      0.5      1        2 
   7   chr7_62431631     AOna    G    C        0      0        2 
   7   chr7_62431631     ASom    G    C        0      0        2 
   7   chr7_62431631     HCab    G    C        0      0        2 
   7   chr7_62431631     HPrz    G    C        0      0        2 
   7   chr7_62431631     ZBoe    G    C        0      0        2 
   7   chr7_62431631     ZGre    G    C        0      0        2 
   7   chr7_62431631     ZHar    G    C        0      0        2 
   7   chr7_62431631   Sample    G    C        0      0        2 
   7   chr7_62458834     AAsi    T    A        0      0        2 
   7   chr7_62458834     AKia    T    A        0      0        2 
   7   chr7_62458834     AOna    T    A        0      0        2 
   7   chr7_62458834     ASom    T    A        0      0        2 
   7   chr7_62458834     HCab    T    A        0      0        2 
   7   chr7_62458834     HPrz    T    A      0.5      1        2 
   7   chr7_62458834     ZBoe    T    A        0      0        2 
   7   chr7_62458834     ZGre    T    A        0      0        2 
   7   chr7_62458834     ZHar    T    A        0      0        2 
   7   chr7_62458834   Sample    T    A        0      0        2 
   7   chr7_62465478     AAsi    T    G        0      0        2 
   7   chr7_62465478     AKia    T    G        0      0        2 
   7   chr7_62465478     AOna    T    G        0      0        2 
   7   chr7_62465478     ASom    T    G        0      0        2 
   7   chr7_62465478     HCab    T    G        0      0        2 
   7   chr7_62465478     HPrz    T    G        0      0        2 
   7   chr7_62465478     ZBoe    T    G        0      0        2 
   7   chr7_62465478     ZGre    T    G        0      0        2 
   7   chr7_62465478     ZHar    T    G        1      2        2 
   7   chr7_62465478   Sample    T    G        0      0        2 
   7   chr7_62472190     AAsi    C    A        0      0        2 
   7   chr7_62472190     AKia    C    A        0      0        2 
   7   chr7_62472190     AOna    C    A        0      0        2 
   7   chr7_62472190     ASom    C    A        0      0        2 
   7   chr7_62472190     HCab    C    A        0      0        2 
   7   chr7_62472190     HPrz    C    A        0      0        2 
   7   chr7_62472190     ZBoe    C    A      0.5      1        2 
   7   chr7_62472190     ZGre    C    A        0      0        2 
   7   chr7_62472190     ZHar    C    A        0      0        2 
   7   chr7_62472190   Sample    C    A        0      0        2 
   7   chr7_62484535     AAsi    G    T        0      0        2 
   7   chr7_62484535     AKia    G    T        0      0        2 
   7   chr7_62484535     AOna    G    T        0      0        2 
   7   chr7_62484535     ASom    G    T        0      0        2 
   7   chr7_62484535     HCab    G    T        1      2        2 
   7   chr7_62484535     HPrz    G    T        1      2        2 
   7   chr7_62484535     ZBoe    G    T        0      0        2 
   7   chr7_62484535     ZGre    G    T        0      0        2 
   7   chr7_62484535     ZHar    G    T        0      0        2 
   7   chr7_62484535   Sample    G    T        1      2        2 
   7   chr7_62528833     AAsi    T    G        0      0        2 
   7   chr7_62528833     AKia    T    G      0.5      1        2 
   7   chr7_62528833     AOna    T    G        0      0        2 
   7   chr7_62528833     ASom    T    G        0      0        2 
   7   chr7_62528833     HCab    T    G        0      0        2 
   7   chr7_62528833     HPrz    T    G        0      0        2 
   7   chr7_62528833     ZBoe    T    G        0      0        2 
   7   chr7_62528833     ZGre    T    G        0      0        2 
   7   chr7_62528833     ZHar    T    G        0      0        2 
   7   chr7_62528833   Sample    T    G        0      0        2 
   7   chr7_62533971     AAsi    A    T      0.5      1        2 
   7   chr7_62533971     AKia    A    T        0      0        2 
   7   chr7_62533971     AOna    A    T        0      0        2 
   7   chr7_62533971     ASom    A    T        0      0        2 
   7   chr7_62533971     HCab    A    T        0      0        2 
   7   chr7_62533971     HPrz    A    T        0      0        2 
   7   chr7_62533971     ZBoe    A    T        0      0        2 
   7   chr7_62533971     ZGre    A    T        0      0        2 
   7   chr7_62533971     ZHar    A    T        0      0        2 
   7   chr7_62533971   Sample    A    T        0      0        2 
   7   chr7_62538509     AAsi    C    G        0      0        2 
   7   chr7_62538509     AKia    C    G        0      0        2 
   7   chr7_62538509     AOna    C    G      0.5      1        2 
   7   chr7_62538509     ASom    C    G        0      0        2 
   7   chr7_62538509     HCab    C    G        0      0        2 
   7   chr7_62538509     HPrz    C    G        0      0        2 
   7   chr7_62538509     ZBoe    C    G        0      0        2 
   7   chr7_62538509     ZGre    C    G        0      0        2 
   7   chr7_62538509     ZHar    C    G        0      0        2 
   7   chr7_62538509   Sample    C    G        0      0        2 
   7   chr7_62561151     AAsi    C    A        0      0        2 
   7   chr7_62561151     AKia    C    A      0.5      1        2 
   7   chr7_62561151     AOna    C    A      0.5      1        2 
   7   chr7_62561151     ASom    C    A        0      0        2 
   7   chr7_62561151     HCab    C    A        0      0        2 
   7   chr7_62561151     HPrz    C    A        0      0        2 
   7   chr7_62561151     ZBoe    C    A        0      0        2 
   7   chr7_62561151     ZGre    C    A        0      0        2 
   7   chr7_62561151     ZHar    C    A        0      0        2 
   7   chr7_62561151   Sample    C    A        0      0        2 
   7   chr7_62563478     AAsi    G    T        0      0        2 
   7   chr7_62563478     AKia    G    T        0      0        2 
   7   chr7_62563478     AOna    G    T        0      0        2 
   7   chr7_62563478     ASom    G    T        0      0        2 
   7   chr7_62563478     HCab    G    T        1      2        2 
   7   chr7_62563478     HPrz    G    T        1      2        2 
   7   chr7_62563478     ZBoe    G    T        0      0        2 
   7   chr7_62563478     ZGre    G    T        0      0        2 
   7   chr7_62563478     ZHar    G    T        0      0        2 
   7   chr7_62563478   Sample    G    T        1      2        2 
   7   chr7_62568511     AAsi    G    C        0      0        2 
   7   chr7_62568511     AKia    G    C        0      0        2 
   7   chr7_62568511     AOna    G    C        0      0        2 
   7   chr7_62568511     ASom    G    C        0      0        2 
   7   chr7_62568511     HCab    G    C        0      0        2 
   7   chr7_62568511     HPrz    G    C        0      0        2 
   7   chr7_62568511     ZBoe    G    C      0.5      1        2 
   7   chr7_62568511     ZGre    G    C        0      0        2 
   7   chr7_62568511     ZHar    G    C        0      0        2 
   7   chr7_62568511   Sample    G    C        0      0        2 
   7   chr7_62577794     AAsi    C    A        0      0        2 
   7   chr7_62577794     AKia    C    A      0.5      1        2 
   7   chr7_62577794     AOna    C    A        0      0        2 
   7   chr7_62577794     ASom    C    A        0      0        2 
   7   chr7_62577794     HCab    C    A        0      0        2 
   7   chr7_62577794     HPrz    C    A        0      0        2 
   7   chr7_62577794     ZBoe    C    A        0      0        2 
   7   chr7_62577794     ZGre    C    A        0      0        2 
   7   chr7_62577794     ZHar    C    A        0      0        2 
   7   chr7_62577794   Sample    C    A        0      0        2 
   7   chr7_62578175     AAsi    G    T        0      0        2 
   7   chr7_62578175     AKia    G    T      0.5      1        2 
   7   chr7_62578175     AOna    G    T        0      0        2 
   7   chr7_62578175     ASom    G    T        0      0        2 
   7   chr7_62578175     HCab    G    T        0      0        2 
   7   chr7_62578175     HPrz    G    T        0      0        2 
   7   chr7_62578175     ZBoe    G    T        0      0        2 
   7   chr7_62578175     ZGre    G    T        0      0        2 
   7   chr7_62578175     ZHar    G    T        0      0        2 
   7   chr7_62578175   Sample    G    T        0      0        2 
   7   chr7_62598306     AAsi    T    A        0      0        2 
   7   chr7_62598306     AKia    T    A        0      0        2 
   7   chr7_62598306     AOna    T    A        0      0        2 
   7   chr7_62598306     ASom    T    A        0      0        2 
   7   chr7_62598306     HCab    T    A        0      0        2 
   7   chr7_62598306     HPrz    T    A      0.5      1        2 
   7   chr7_62598306     ZBoe    T    A        0      0        2 
   7   chr7_62598306     ZGre    T    A        0      0        2 
   7   chr7_62598306     ZHar    T    A        0      0        2 
   7   chr7_62598306   Sample    T    A        0      0        2 
   7   chr7_62598816     AAsi    T    A        0      0        2 
   7   chr7_62598816     AKia    T    A        0      0        2 
   7   chr7_62598816     AOna    T    A        0      0        2 
   7   chr7_62598816     ASom    T    A        0      0        2 
   7   chr7_62598816     HCab    T    A        1      2        2 
   7   chr7_62598816     HPrz    T    A        1      2        2 
   7   chr7_62598816     ZBoe    T    A        0      0        2 
   7   chr7_62598816     ZGre    T    A        0      0        2 
   7   chr7_62598816     ZHar    T    A        0      0        2 
   7   chr7_62598816   Sample    T    A        1      2        2 
   7   chr7_62620576     AAsi    T    G        0      0        2 
   7   chr7_62620576     AKia    T    G        1      2        2 
   7   chr7_62620576     AOna    T    G      0.5      1        2 
   7   chr7_62620576     ASom    T    G        0      0        2 
   7   chr7_62620576     HCab    T    G        0      0        2 
   7   chr7_62620576     HPrz    T    G        0      0        2 
   7   chr7_62620576     ZBoe    T    G        0      0        2 
   7   chr7_62620576     ZGre    T    G        0      0        2 
   7   chr7_62620576     ZHar    T    G        0      0        2 
   7   chr7_62620576   Sample    T    G        0      0        2 
   7   chr7_62632946     AAsi    A    C        0      0        2 
   7   chr7_62632946     AKia    A    C        0      0        2 
   7   chr7_62632946     AOna    A    C        0      0        2 
   7   chr7_62632946     ASom    A    C        0      0        2 
   7   chr7_62632946     HCab    A    C        0      0        2 
   7   chr7_62632946     HPrz    A    C      0.5      1        2 
   7   chr7_62632946     ZBoe    A    C        0      0        2 
   7   chr7_62632946     ZGre    A    C        0      0        2 
   7   chr7_62632946     ZHar    A    C        0      0        2 
   7   chr7_62632946   Sample    A    C        0      0        2 
   7   chr7_62638322     AAsi    G    T        0      0        2 
   7   chr7_62638322     AKia    G    T        0      0        2 
   7   chr7_62638322     AOna    G    T        0      0        2 
   7   chr7_62638322     ASom    G    T        0      0        2 
   7   chr7_62638322     HCab    G    T        1      2        2 
   7   chr7_62638322     HPrz    G    T        1      2        2 
   7   chr7_62638322     ZBoe    G    T        0      0        2 
   7   chr7_62638322     ZGre    G    T        0      0        2 
   7   chr7_62638322     ZHar    G    T        0      0        2 
   7   chr7_62638322   Sample    G    T        1      2        2 
   7   chr7_62656013     AAsi    G    C        0      0        2 
   7   chr7_62656013     AKia    G    C        0      0        2 
   7   chr7_62656013     AOna    G    C        0      0        2 
   7   chr7_62656013     ASom    G    C        0      0        2 
   7   chr7_62656013     HCab    G    C        0      0        2 
   7   chr7_62656013     HPrz    G    C        0      0        2 
   7   chr7_62656013     ZBoe    G    C        1      2        2 
   7   chr7_62656013     ZGre    G    C        0      0        2 
   7   chr7_62656013     ZHar    G    C        0      0        2 
   7   chr7_62656013   Sample    G    C        0      0        2 
   7   chr7_62681979     AAsi    G    C        0      0        2 
   7   chr7_62681979     AKia    G    C        0      0        2 
   7   chr7_62681979     AOna    G    C        0      0        2 
   7   chr7_62681979     ASom    G    C        0      0        2 
   7   chr7_62681979     HCab    G    C        0      0        2 
   7   chr7_62681979     HPrz    G    C        1      2        2 
   7   chr7_62681979     ZBoe    G    C        0      0        2 
   7   chr7_62681979     ZGre    G    C        0      0        2 
   7   chr7_62681979     ZHar    G    C        0      0        2 
   7   chr7_62681979   Sample    G    C        1      2        2 
   7   chr7_62696736     AAsi    T    A        0      0        2 
   7   chr7_62696736     AKia    T    A        0      0        2 
   7   chr7_62696736     AOna    T    A        0      0        2 
   7   chr7_62696736     ASom    T    A        0      0        2 
   7   chr7_62696736     HCab    T    A        0      0        2 
   7   chr7_62696736     HPrz    T    A        0      0        2 
   7   chr7_62696736     ZBoe    T    A      0.5      1        2 
   7   chr7_62696736     ZGre    T    A        0      0        2 
   7   chr7_62696736     ZHar    T    A        0      0        2 
   7   chr7_62696736   Sample    T    A        0      0        2 
   7   chr7_62698993     AAsi    C    G        0      0        2 
   7   chr7_62698993     AKia    C    G        0      0        2 
   7   chr7_62698993     AOna    C    G      0.5      1        2 
   7   chr7_62698993     ASom    C    G        0      0        2 
   7   chr7_62698993     HCab    C    G        0      0        2 
   7   chr7_62698993     HPrz    C    G        0      0        2 
   7   chr7_62698993     ZBoe    C    G        0      0        2 
   7   chr7_62698993     ZGre    C    G        0      0        2 
   7   chr7_62698993     ZHar    C    G        0      0        2 
   7   chr7_62698993   Sample    C    G        0      0        2 
   7   chr7_62716281     AAsi    A    T        0      0        2 
   7   chr7_62716281     AKia    A    T        0      0        2 
   7   chr7_62716281     AOna    A    T        0      0        2 
   7   chr7_62716281     ASom    A    T        0      0        2 
   7   chr7_62716281     HCab    A    T        1      2        2 
   7   chr7_62716281     HPrz    A    T        1      2        2 
   7   chr7_62716281     ZBoe    A    T        0      0        2 
   7   chr7_62716281     ZGre    A    T        0      0        2 
   7   chr7_62716281     ZHar    A    T        0      0        2 
   7   chr7_62716281   Sample    A    T        1      2        2 
   7   chr7_62726280     AAsi    T    A        0      0        2 
   7   chr7_62726280     AKia    T    A        0      0        2 
   7   chr7_62726280     AOna    T    A        0      0        2 
   7   chr7_62726280     ASom    T    A        0      0        2 
   7   chr7_62726280     HCab    T    A        0      0        2 
   7   chr7_62726280     HPrz    T    A        0      0        2 
   7   chr7_62726280     ZBoe    T    A        0      0        2 
   7   chr7_62726280     ZGre    T    A      0.5      1        2 
   7   chr7_62726280     ZHar    T    A        0      0        2 
   7   chr7_62726280   Sample    T    A        0      0        2 
   7   chr7_62738084     AAsi    T    A        0      0        2 
   7   chr7_62738084     AKia    T    A        0      0        2 
   7   chr7_62738084     AOna    T    A        0      0        2 
   7   chr7_62738084     ASom    T    A        0      0        2 
   7   chr7_62738084     HCab    T    A        1      2        2 
   7   chr7_62738084     HPrz    T    A        1      2        2 
   7   chr7_62738084     ZBoe    T    A        0      0        2 
   7   chr7_62738084     ZGre    T    A        0      0        2 
   7   chr7_62738084     ZHar    T    A        0      0        2 
   7   chr7_62738084   Sample    T    A        1      2        2 
   7   chr7_62780937     AAsi    G    T        0      0        2 
   7   chr7_62780937     AKia    G    T        0      0        2 
   7   chr7_62780937     AOna    G    T        0      0        2 
   7   chr7_62780937     ASom    G    T        0      0        2 
   7   chr7_62780937     HCab    G    T        1      2        2 
   7   chr7_62780937     HPrz    G    T        1      2        2 
   7   chr7_62780937     ZBoe    G    T        0      0        2 
   7   chr7_62780937     ZGre    G    T        0      0        2 
   7   chr7_62780937     ZHar    G    T        0      0        2 
   7   chr7_62780937   Sample    G    T        1      2        2 
   7   chr7_62782932     AAsi    G    C        0      0        2 
   7   chr7_62782932     AKia    G    C        0      0        2 
   7   chr7_62782932     AOna    G    C      0.5      1        2 
   7   chr7_62782932     ASom    G    C        0      0        2 
   7   chr7_62782932     HCab    G    C        0      0        2 
   7   chr7_62782932     HPrz    G    C        0      0        2 
   7   chr7_62782932     ZBoe    G    C        0      0        2 
   7   chr7_62782932     ZGre    G    C        0      0        2 
   7   chr7_62782932     ZHar    G    C        0      0        2 
   7   chr7_62782932   Sample    G    C        0      0        2 
   7   chr7_62831471     AAsi    T    A        0      0        2 
   7   chr7_62831471     AKia    T    A        0      0        2 
   7   chr7_62831471     AOna    T    A        0      0        2 
   7   chr7_62831471     ASom    T    A        0      0        2 
   7   chr7_62831471     HCab    T    A        0      0        2 
   7   chr7_62831471     HPrz    T    A        0      0        2 
   7   chr7_62831471     ZBoe    T    A        0      0        2 
   7   chr7_62831471     ZGre    T    A        1      2        2 
   7   chr7_62831471     ZHar    T    A        0      0        2 
   7   chr7_62831471   Sample    T    A        0      0        2 
   7   chr7_62842759     AAsi    T    G        0      0        2 
   7   chr7_62842759     AKia    T    G        0      0        2 
   7   chr7_62842759     AOna    T    G      0.5      1        2 
   7   chr7_62842759     ASom    T    G        0      0        2 
   7   chr7_62842759     HCab    T    G        0      0        2 
   7   chr7_62842759     HPrz    T    G        0      0        2 
   7   chr7_62842759     ZBoe    T    G        0      0        2 
   7   chr7_62842759     ZGre    T    G        0      0        2 
   7   chr7_62842759     ZHar    T    G        0      0        2 
   7   chr7_62842759   Sample    T    G        0      0        2 
   7   chr7_62845996     AAsi    C    A        0      0        2 
   7   chr7_62845996     AKia    C    A        0      0        2 
   7   chr7_62845996     AOna    C    A        0      0        2 
   7   chr7_62845996     ASom    C    A        0      0        2 
   7   chr7_62845996     HCab    C    A        1      2        2 
   7   chr7_62845996     HPrz    C    A        1      2        2 
   7   chr7_62845996     ZBoe    C    A        0      0        2 
   7   chr7_62845996     ZGre    C    A        0      0        2 
   7   chr7_62845996     ZHar    C    A        0      0        2 
   7   chr7_62845996   Sample    C    A        1      2        2 
   7   chr7_62887649     AAsi    G    C        0      0        2 
   7   chr7_62887649     AKia    G    C        0      0        2 
   7   chr7_62887649     AOna    G    C        0      0        2 
   7   chr7_62887649     ASom    G    C        0      0        2 
   7   chr7_62887649     HCab    G    C        1      2        2 
   7   chr7_62887649     HPrz    G    C        1      2        2 
   7   chr7_62887649     ZBoe    G    C        0      0        2 
   7   chr7_62887649     ZGre    G    C        0      0        2 
   7   chr7_62887649     ZHar    G    C        0      0        2 
   7   chr7_62887649   Sample    G    C        1      2        2 
   7   chr7_62949804     AAsi    T    G        0      0        2 
   7   chr7_62949804     AKia    T    G        0      0        2 
   7   chr7_62949804     AOna    T    G        0      0        2 
   7   chr7_62949804     ASom    T    G        0      0        2 
   7   chr7_62949804     HCab    T    G        0      0        2 
   7   chr7_62949804     HPrz    T    G        0      0        2 
   7   chr7_62949804     ZBoe    T    G      0.5      1        2 
   7   chr7_62949804     ZGre    T    G        0      0        2 
   7   chr7_62949804     ZHar    T    G        0      0        2 
   7   chr7_62949804   Sample    T    G        0      0        2 
   7   chr7_62952531     AAsi    G    T        0      0        2 
   7   chr7_62952531     AKia    G    T        0      0        2 
   7   chr7_62952531     AOna    G    T        0      0        2 
   7   chr7_62952531     ASom    G    T      0.5      1        2 
   7   chr7_62952531     HCab    G    T        0      0        2 
   7   chr7_62952531     HPrz    G    T        0      0        2 
   7   chr7_62952531     ZBoe    G    T        0      0        2 
   7   chr7_62952531     ZGre    G    T        0      0        2 
   7   chr7_62952531     ZHar    G    T        0      0        2 
   7   chr7_62952531   Sample    G    T        0      0        2 
   7   chr7_62994266     AAsi    C    G        0      0        2 
   7   chr7_62994266     AKia    C    G        1      2        2 
   7   chr7_62994266     AOna    C    G      0.5      1        2 
   7   chr7_62994266     ASom    C    G        0      0        2 
   7   chr7_62994266     HCab    C    G        1      2        2 
   7   chr7_62994266     HPrz    C    G        1      2        2 
   7   chr7_62994266     ZBoe    C    G        0      0        2 
   7   chr7_62994266     ZGre    C    G        0      0        2 
   7   chr7_62994266     ZHar    C    G        0      0        2 
   7   chr7_62994266   Sample    C    G        1      2        2 
   7   chr7_63013665     AAsi    C    G        0      0        2 
   7   chr7_63013665     AKia    C    G        0      0        2 
   7   chr7_63013665     AOna    C    G        0      0        2 
   7   chr7_63013665     ASom    C    G        0      0        2 
   7   chr7_63013665     HCab    C    G        0      0        2 
   7   chr7_63013665     HPrz    C    G        0      0        2 
   7   chr7_63013665     ZBoe    C    G      0.5      1        2 
   7   chr7_63013665     ZGre    C    G        0      0        2 
   7   chr7_63013665     ZHar    C    G        1      2        2 
   7   chr7_63013665   Sample    C    G        0      0        2 
   7   chr7_63025639     AAsi    C    G        0      0        2 
   7   chr7_63025639     AKia    C    G        0      0        2 
   7   chr7_63025639     AOna    C    G      0.5      1        2 
   7   chr7_63025639     ASom    C    G        0      0        2 
   7   chr7_63025639     HCab    C    G        0      0        2 
   7   chr7_63025639     HPrz    C    G        0      0        2 
   7   chr7_63025639     ZBoe    C    G        0      0        2 
   7   chr7_63025639     ZGre    C    G        0      0        2 
   7   chr7_63025639     ZHar    C    G        0      0        2 
   7   chr7_63025639   Sample    C    G        0      0        2 
   7   chr7_63034194     AAsi    T    A        0      0        2 
   7   chr7_63034194     AKia    T    A        0      0        2 
   7   chr7_63034194     AOna    T    A        0      0        2 
   7   chr7_63034194     ASom    T    A        0      0        2 
   7   chr7_63034194     HCab    T    A        1      2        2 
   7   chr7_63034194     HPrz    T    A        1      2        2 
   7   chr7_63034194     ZBoe    T    A        0      0        2 
   7   chr7_63034194     ZGre    T    A        0      0        2 
   7   chr7_63034194     ZHar    T    A        0      0        2 
   7   chr7_63034194   Sample    T    A        1      2        2 
   7   chr7_63091798     AAsi    A    C        1      2        2 
   7   chr7_63091798     AKia    A    C        0      0        2 
   7   chr7_63091798     AOna    A    C        0      0        2 
   7   chr7_63091798     ASom    A    C        1      2        2 
   7   chr7_63091798     HCab    A    C        0      0        2 
   7   chr7_63091798     HPrz    A    C        0      0        2 
   7   chr7_63091798     ZBoe    A    C        0      0        2 
   7   chr7_63091798     ZGre    A    C        0      0        2 
   7   chr7_63091798     ZHar    A    C        0      0        2 
   7   chr7_63091798   Sample    A    C        0      0        2 
   7   chr7_63141686     AAsi    C    A        0      0        2 
   7   chr7_63141686     AKia    C    A        0      0        2 
   7   chr7_63141686     AOna    C    A        0      0        2 
   7   chr7_63141686     ASom    C    A        0      0        2 
   7   chr7_63141686     HCab    C    A        0      0        2 
   7   chr7_63141686     HPrz    C    A        0      0        2 
   7   chr7_63141686     ZBoe    C    A      0.5      1        2 
   7   chr7_63141686     ZGre    C    A        0      0        2 
   7   chr7_63141686     ZHar    C    A        0      0        2 
   7   chr7_63141686   Sample    C    A        0      0        2 
   7   chr7_63181904     AAsi    T    G        1      2        2 
   7   chr7_63181904     AKia    T    G        0      0        2 
   7   chr7_63181904     AOna    T    G        0      0        2 
   7   chr7_63181904     ASom    T    G        1      2        2 
   7   chr7_63181904     HCab    T    G        0      0        2 
   7   chr7_63181904     HPrz    T    G        0      0        2 
   7   chr7_63181904     ZBoe    T    G        0      0        2 
   7   chr7_63181904     ZGre    T    G        0      0        2 
   7   chr7_63181904     ZHar    T    G        0      0        2 
   7   chr7_63181904   Sample    T    G        0      0        2 
   7   chr7_63183084     AAsi    C    G        0      0        2 
   7   chr7_63183084     AKia    C    G        0      0        2 
   7   chr7_63183084     AOna    C    G        0      0        2 
   7   chr7_63183084     ASom    C    G        0      0        2 
   7   chr7_63183084     HCab    C    G        1      2        2 
   7   chr7_63183084     HPrz    C    G        1      2        2 
   7   chr7_63183084     ZBoe    C    G        0      0        2 
   7   chr7_63183084     ZGre    C    G        0      0        2 
   7   chr7_63183084     ZHar    C    G        0      0        2 
   7   chr7_63183084   Sample    C    G        1      2        2 
   7   chr7_63192995     AAsi    T    G      0.5      1        2 
   7   chr7_63192995     AKia    T    G        0      0        2 
   7   chr7_63192995     AOna    T    G        0      0        2 
   7   chr7_63192995     ASom    T    G        0      0        2 
   7   chr7_63192995     HCab    T    G        0      0        2 
   7   chr7_63192995     HPrz    T    G        0      0        2 
   7   chr7_63192995     ZBoe    T    G        0      0        2 
   7   chr7_63192995     ZGre    T    G        0      0        2 
   7   chr7_63192995     ZHar    T    G        0      0        2 
   7   chr7_63192995   Sample    T    G        0      0        2 
   7   chr7_63193836     AAsi    A    C        0      0        2 
   7   chr7_63193836     AKia    A    C        0      0        2 
   7   chr7_63193836     AOna    A    C        0      0        2 
   7   chr7_63193836     ASom    A    C        0      0        2 
   7   chr7_63193836     HCab    A    C        0      0        2 
   7   chr7_63193836     HPrz    A    C        0      0        2 
   7   chr7_63193836     ZBoe    A    C        0      0        2 
   7   chr7_63193836     ZGre    A    C        0      0        2 
   7   chr7_63193836     ZHar    A    C      0.5      1        2 
   7   chr7_63193836   Sample    A    C        0      0        2 
   7   chr7_63205477     AAsi    G    T        0      0        2 
   7   chr7_63205477     AKia    G    T        0      0        2 
   7   chr7_63205477     AOna    G    T        0      0        2 
   7   chr7_63205477     ASom    G    T        0      0        2 
   7   chr7_63205477     HCab    G    T        1      2        2 
   7   chr7_63205477     HPrz    G    T        1      2        2 
   7   chr7_63205477     ZBoe    G    T        0      0        2 
   7   chr7_63205477     ZGre    G    T        0      0        2 
   7   chr7_63205477     ZHar    G    T        0      0        2 
   7   chr7_63205477   Sample    G    T        1      2        2 
   7   chr7_63247494     AAsi    A    T        0      0        2 
   7   chr7_63247494     AKia    A    T        0      0        2 
   7   chr7_63247494     AOna    A    T        0      0        2 
   7   chr7_63247494     ASom    A    T        0      0        2 
   7   chr7_63247494     HCab    A    T        0      0        2 
   7   chr7_63247494     HPrz    A    T        0      0        2 
   7   chr7_63247494     ZBoe    A    T      0.5      1        2 
   7   chr7_63247494     ZGre    A    T        0      0        2 
   7   chr7_63247494     ZHar    A    T        0      0        2 
   7   chr7_63247494   Sample    A    T        0      0        2 
   7   chr7_63249683     AAsi    C    A        0      0        2 
   7   chr7_63249683     AKia    C    A        0      0        2 
   7   chr7_63249683     AOna    C    A      0.5      1        2 
   7   chr7_63249683     ASom    C    A        0      0        2 
   7   chr7_63249683     HCab    C    A        0      0        2 
   7   chr7_63249683     HPrz    C    A        0      0        2 
   7   chr7_63249683     ZBoe    C    A        0      0        2 
   7   chr7_63249683     ZGre    C    A        0      0        2 
   7   chr7_63249683     ZHar    C    A        0      0        2 
   7   chr7_63249683   Sample    C    A        0      0        2 
   7   chr7_63256350     AAsi    G    C        0      0        2 
   7   chr7_63256350     AKia    G    C        0      0        2 
   7   chr7_63256350     AOna    G    C        0      0        2 
   7   chr7_63256350     ASom    G    C        0      0        2 
   7   chr7_63256350     HCab    G    C        0      0        2 
   7   chr7_63256350     HPrz    G    C      0.5      1        2 
   7   chr7_63256350     ZBoe    G    C        0      0        2 
   7   chr7_63256350     ZGre    G    C        0      0        2 
   7   chr7_63256350     ZHar    G    C        0      0        2 
   7   chr7_63256350   Sample    G    C        0      0        2 
   7   chr7_63259109     AAsi    A    C        0      0        2 
   7   chr7_63259109     AKia    A    C        0      0        2 
   7   chr7_63259109     AOna    A    C        0      0        2 
   7   chr7_63259109     ASom    A    C        0      0        2 
   7   chr7_63259109     HCab    A    C        1      2        2 
   7   chr7_63259109     HPrz    A    C        1      2        2 
   7   chr7_63259109     ZBoe    A    C        0      0        2 
   7   chr7_63259109     ZGre    A    C        0      0        2 
   7   chr7_63259109     ZHar    A    C        0      0        2 
   7   chr7_63259109   Sample    A    C        1      2        2 
   7   chr7_63262444     AAsi    G    T        1      2        2 
   7   chr7_63262444     AKia    G    T        0      0        2 
   7   chr7_63262444     AOna    G    T        0      0        2 
   7   chr7_63262444     ASom    G    T        1      2        2 
   7   chr7_63262444     HCab    G    T        0      0        2 
   7   chr7_63262444     HPrz    G    T        0      0        2 
   7   chr7_63262444     ZBoe    G    T        0      0        2 
   7   chr7_63262444     ZGre    G    T        0      0        2 
   7   chr7_63262444     ZHar    G    T        0      0        2 
   7   chr7_63262444   Sample    G    T        0      0        2 
   7   chr7_63321935     AAsi    G    C        0      0        2 
   7   chr7_63321935     AKia    G    C        0      0        2 
   7   chr7_63321935     AOna    G    C      0.5      1        2 
   7   chr7_63321935     ASom    G    C        0      0        2 
   7   chr7_63321935     HCab    G    C        0      0        2 
   7   chr7_63321935     HPrz    G    C        0      0        2 
   7   chr7_63321935     ZBoe    G    C        0      0        2 
   7   chr7_63321935     ZGre    G    C        0      0        2 
   7   chr7_63321935     ZHar    G    C        0      0        2 
   7   chr7_63321935   Sample    G    C        0      0        2 
   7   chr7_63323508     AAsi    A    T        0      0        2 
   7   chr7_63323508     AKia    A    T        0      0        2 
   7   chr7_63323508     AOna    A    T        0      0        2 
   7   chr7_63323508     ASom    A    T        0      0        2 
   7   chr7_63323508     HCab    A    T        0      0        2 
   7   chr7_63323508     HPrz    A    T        0      0        2 
   7   chr7_63323508     ZBoe    A    T      0.5      1        2 
   7   chr7_63323508     ZGre    A    T        0      0        2 
   7   chr7_63323508     ZHar    A    T        0      0        2 
   7   chr7_63323508   Sample    A    T        0      0        2 
   7   chr7_63363144     AAsi    C    A        0      0        2 
   7   chr7_63363144     AKia    C    A        0      0        2 
   7   chr7_63363144     AOna    C    A      0.5      1        2 
   7   chr7_63363144     ASom    C    A        0      0        2 
   7   chr7_63363144     HCab    C    A        0      0        2 
   7   chr7_63363144     HPrz    C    A        0      0        2 
   7   chr7_63363144     ZBoe    C    A        0      0        2 
   7   chr7_63363144     ZGre    C    A        0      0        2 
   7   chr7_63363144     ZHar    C    A        0      0        2 
   7   chr7_63363144   Sample    C    A        0      0        2 
   7   chr7_63366743     AAsi    G    T        0      0        2 
   7   chr7_63366743     AKia    G    T        0      0        2 
   7   chr7_63366743     AOna    G    T        0      0        2 
   7   chr7_63366743     ASom    G    T        0      0        2 
   7   chr7_63366743     HCab    G    T        1      2        2 
   7   chr7_63366743     HPrz    G    T        1      2        2 
   7   chr7_63366743     ZBoe    G    T        0      0        2 
   7   chr7_63366743     ZGre    G    T        0      0        2 
   7   chr7_63366743     ZHar    G    T        0      0        2 
   7   chr7_63366743   Sample    G    T        1      2        2 
   7   chr7_63369800     AAsi    G    T        0      0        2 
   7   chr7_63369800     AKia    G    T        0      0        2 
   7   chr7_63369800     AOna    G    T        0      0        2 
   7   chr7_63369800     ASom    G    T        0      0        2 
   7   chr7_63369800     HCab    G    T        1      2        2 
   7   chr7_63369800     HPrz    G    T        1      2        2 
   7   chr7_63369800     ZBoe    G    T        0      0        2 
   7   chr7_63369800     ZGre    G    T        0      0        2 
   7   chr7_63369800     ZHar    G    T        0      0        2 
   7   chr7_63369800   Sample    G    T        1      2        2 
   7   chr7_63386549     AAsi    A    T        0      0        2 
   7   chr7_63386549     AKia    A    T        0      0        2 
   7   chr7_63386549     AOna    A    T        0      0        2 
   7   chr7_63386549     ASom    A    T        0      0        2 
   7   chr7_63386549     HCab    A    T        1      2        2 
   7   chr7_63386549     HPrz    A    T        1      2        2 
   7   chr7_63386549     ZBoe    A    T        0      0        2 
   7   chr7_63386549     ZGre    A    T        0      0        2 
   7   chr7_63386549     ZHar    A    T        0      0        2 
   7   chr7_63386549   Sample    A    T        1      2        2 
   7   chr7_63458381     AAsi    A    T        0      0        2 
   7   chr7_63458381     AKia    A    T        0      0        2 
   7   chr7_63458381     AOna    A    T        0      0        2 
   7   chr7_63458381     ASom    A    T        0      0        2 
   7   chr7_63458381     HCab    A    T        0      0        2 
   7   chr7_63458381     HPrz    A    T        0      0        2 
   7   chr7_63458381     ZBoe    A    T        0      0        2 
   7   chr7_63458381     ZGre    A    T        1      2        2 
   7   chr7_63458381     ZHar    A    T        0      0        2 
   7   chr7_63458381   Sample    A    T        0      0        2 
   7   chr7_63466325     AAsi    T    A        0      0        2 
   7   chr7_63466325     AKia    T    A        0      0        2 
   7   chr7_63466325     AOna    T    A        0      0        2 
   7   chr7_63466325     ASom    T    A        0      0        2 
   7   chr7_63466325     HCab    T    A        1      2        2 
   7   chr7_63466325     HPrz    T    A        1      2        2 
   7   chr7_63466325     ZBoe    T    A        0      0        2 
   7   chr7_63466325     ZGre    T    A        0      0        2 
   7   chr7_63466325     ZHar    T    A        0      0        2 
   7   chr7_63466325   Sample    T    A        1      2        2 
   7   chr7_63486374     AAsi    G    T        0      0        2 
   7   chr7_63486374     AKia    G    T        0      0        2 
   7   chr7_63486374     AOna    G    T        0      0        2 
   7   chr7_63486374     ASom    G    T        0      0        2 
   7   chr7_63486374     HCab    G    T        1      2        2 
   7   chr7_63486374     HPrz    G    T        1      2        2 
   7   chr7_63486374     ZBoe    G    T        0      0        2 
   7   chr7_63486374     ZGre    G    T        0      0        2 
   7   chr7_63486374     ZHar    G    T        0      0        2 
   7   chr7_63486374   Sample    G    T        1      2        2 
   7   chr7_63503786     AAsi    C    A        0      0        2 
   7   chr7_63503786     AKia    C    A        0      0        2 
   7   chr7_63503786     AOna    C    A        0      0        2 
   7   chr7_63503786     ASom    C    A        0      0        2 
   7   chr7_63503786     HCab    C    A        1      2        2 
   7   chr7_63503786     HPrz    C    A        1      2        2 
   7   chr7_63503786     ZBoe    C    A        0      0        2 
   7   chr7_63503786     ZGre    C    A        0      0        2 
   7   chr7_63503786     ZHar    C    A        0      0        2 
   7   chr7_63503786   Sample    C    A        1      2        2 
   7   chr7_63512176     AAsi    T    G        0      0        2 
   7   chr7_63512176     AKia    T    G        0      0        2 
   7   chr7_63512176     AOna    T    G        0      0        2 
   7   chr7_63512176     ASom    T    G        0      0        2 
   7   chr7_63512176     HCab    T    G        0      0        2 
   7   chr7_63512176     HPrz    T    G        0      0        2 
   7   chr7_63512176     ZBoe    T    G        0      0        2 
   7   chr7_63512176     ZGre    T    G        0      0        2 
   7   chr7_63512176     ZHar    T    G      0.5      1        2 
   7   chr7_63512176   Sample    T    G        0      0        2 
   7   chr7_63538808     AAsi    A    C        1      2        2 
   7   chr7_63538808     AKia    A    C        0      0        2 
   7   chr7_63538808     AOna    A    C        0      0        2 
   7   chr7_63538808     ASom    A    C        1      2        2 
   7   chr7_63538808     HCab    A    C        0      0        2 
   7   chr7_63538808     HPrz    A    C        0      0        2 
   7   chr7_63538808     ZBoe    A    C        0      0        2 
   7   chr7_63538808     ZGre    A    C        0      0        2 
   7   chr7_63538808     ZHar    A    C        0      0        2 
   7   chr7_63538808   Sample    A    C        0      0        2 
   7   chr7_63546633     AAsi    T    A        0      0        2 
   7   chr7_63546633     AKia    T    A        0      0        2 
   7   chr7_63546633     AOna    T    A        0      0        2 
   7   chr7_63546633     ASom    T    A        0      0        2 
   7   chr7_63546633     HCab    T    A        0      0        2 
   7   chr7_63546633     HPrz    T    A        0      0        2 
   7   chr7_63546633     ZBoe    T    A        0      0        2 
   7   chr7_63546633     ZGre    T    A        0      0        2 
   7   chr7_63546633     ZHar    T    A        1      2        2 
   7   chr7_63546633   Sample    T    A        0      0        2 
   7   chr7_63551216     AAsi    A    T        0      0        2 
   7   chr7_63551216     AKia    A    T        0      0        2 
   7   chr7_63551216     AOna    A    T        0      0        2 
   7   chr7_63551216     ASom    A    T        0      0        2 
   7   chr7_63551216     HCab    A    T        1      2        2 
   7   chr7_63551216     HPrz    A    T        1      2        2 
   7   chr7_63551216     ZBoe    A    T        0      0        2 
   7   chr7_63551216     ZGre    A    T        0      0        2 
   7   chr7_63551216     ZHar    A    T        0      0        2 
   7   chr7_63551216   Sample    A    T        1      2        2 
   7   chr7_63629549     AAsi    C    G        1      2        2 
   7   chr7_63629549     AKia    C    G        0      0        2 
   7   chr7_63629549     AOna    C    G        0      0        2 
   7   chr7_63629549     ASom    C    G        1      2        2 
   7   chr7_63629549     HCab    C    G        1      2        2 
   7   chr7_63629549     HPrz    C    G        1      2        2 
   7   chr7_63629549     ZBoe    C    G        0      0        2 
   7   chr7_63629549     ZGre    C    G        0      0        2 
   7   chr7_63629549     ZHar    C    G        0      0        2 
   7   chr7_63629549   Sample    C    G        1      2        2 
   7   chr7_63642288     AAsi    C    G        0      0        2 
   7   chr7_63642288     AKia    C    G        0      0        2 
   7   chr7_63642288     AOna    C    G      0.5      1        2 
   7   chr7_63642288     ASom    C    G        0      0        2 
   7   chr7_63642288     HCab    C    G        1      2        2 
   7   chr7_63642288     HPrz    C    G        1      2        2 
   7   chr7_63642288     ZBoe    C    G        0      0        2 
   7   chr7_63642288     ZGre    C    G        0      0        2 
   7   chr7_63642288     ZHar    C    G        0      0        2 
   7   chr7_63642288   Sample    C    G        1      2        2 
   7   chr7_63647943     AAsi    T    A        0      0        2 
   7   chr7_63647943     AKia    T    A        0      0        2 
   7   chr7_63647943     AOna    T    A      0.5      1        2 
   7   chr7_63647943     ASom    T    A        0      0        2 
   7   chr7_63647943     HCab    T    A        0      0        2 
   7   chr7_63647943     HPrz    T    A        0      0        2 
   7   chr7_63647943     ZBoe    T    A        0      0        2 
   7   chr7_63647943     ZGre    T    A        0      0        2 
   7   chr7_63647943     ZHar    T    A        0      0        2 
   7   chr7_63647943   Sample    T    A        0      0        2 
   7   chr7_63655575     AAsi    A    C        0      0        2 
   7   chr7_63655575     AKia    A    C        0      0        2 
   7   chr7_63655575     AOna    A    C        0      0        2 
   7   chr7_63655575     ASom    A    C        0      0        2 
   7   chr7_63655575     HCab    A    C        1      2        2 
   7   chr7_63655575     HPrz    A    C        1      2        2 
   7   chr7_63655575     ZBoe    A    C        0      0        2 
   7   chr7_63655575     ZGre    A    C        0      0        2 
   7   chr7_63655575     ZHar    A    C        0      0        2 
   7   chr7_63655575   Sample    A    C        1      2        2 
   7   chr7_63667697     AAsi    C    A        0      0        2 
   7   chr7_63667697     AKia    C    A        1      2        2 
   7   chr7_63667697     AOna    C    A        0      0        2 
   7   chr7_63667697     ASom    C    A        0      0        2 
   7   chr7_63667697     HCab    C    A        0      0        2 
   7   chr7_63667697     HPrz    C    A        0      0        2 
   7   chr7_63667697     ZBoe    C    A        0      0        2 
   7   chr7_63667697     ZGre    C    A        0      0        2 
   7   chr7_63667697     ZHar    C    A        0      0        2 
   7   chr7_63667697   Sample    C    A        0      0        2 
   7   chr7_63669722     AAsi    T    G        0      0        2 
   7   chr7_63669722     AKia    T    G        0      0        2 
   7   chr7_63669722     AOna    T    G      0.5      1        2 
   7   chr7_63669722     ASom    T    G        0      0        2 
   7   chr7_63669722     HCab    T    G        0      0        2 
   7   chr7_63669722     HPrz    T    G        0      0        2 
   7   chr7_63669722     ZBoe    T    G        0      0        2 
   7   chr7_63669722     ZGre    T    G        0      0        2 
   7   chr7_63669722     ZHar    T    G        0      0        2 
   7   chr7_63669722   Sample    T    G        0      0        2 
   7   chr7_63677612     AAsi    C    G        0      0        2 
   7   chr7_63677612     AKia    C    G        0      0        2 
   7   chr7_63677612     AOna    C    G        0      0        2 
   7   chr7_63677612     ASom    C    G        0      0        2 
   7   chr7_63677612     HCab    C    G        1      2        2 
   7   chr7_63677612     HPrz    C    G        1      2        2 
   7   chr7_63677612     ZBoe    C    G        0      0        2 
   7   chr7_63677612     ZGre    C    G        0      0        2 
   7   chr7_63677612     ZHar    C    G        0      0        2 
   7   chr7_63677612   Sample    C    G        1      2        2 
   7   chr7_63682739     AAsi    G    C        0      0        2 
   7   chr7_63682739     AKia    G    C        1      2        2 
   7   chr7_63682739     AOna    G    C        1      2        2 
   7   chr7_63682739     ASom    G    C        0      0        2 
   7   chr7_63682739     HCab    G    C        0      0        2 
   7   chr7_63682739     HPrz    G    C        0      0        2 
   7   chr7_63682739     ZBoe    G    C        0      0        2 
   7   chr7_63682739     ZGre    G    C        0      0        2 
   7   chr7_63682739     ZHar    G    C        0      0        2 
   7   chr7_63682739   Sample    G    C        0      0        2 
   7   chr7_63703124     AAsi    A    C        0      0        2 
   7   chr7_63703124     AKia    A    C        0      0        2 
   7   chr7_63703124     AOna    A    C        0      0        2 
   7   chr7_63703124     ASom    A    C        0      0        2 
   7   chr7_63703124     HCab    A    C        1      2        2 
   7   chr7_63703124     HPrz    A    C        1      2        2 
   7   chr7_63703124     ZBoe    A    C        0      0        2 
   7   chr7_63703124     ZGre    A    C        0      0        2 
   7   chr7_63703124     ZHar    A    C        0      0        2 
   7   chr7_63703124   Sample    A    C        1      2        2 
   7   chr7_63709666     AAsi    G    T        0      0        2 
   7   chr7_63709666     AKia    G    T        0      0        2 
   7   chr7_63709666     AOna    G    T        0      0        2 
   7   chr7_63709666     ASom    G    T        0      0        2 
   7   chr7_63709666     HCab    G    T        1      2        2 
   7   chr7_63709666     HPrz    G    T        1      2        2 
   7   chr7_63709666     ZBoe    G    T        0      0        2 
   7   chr7_63709666     ZGre    G    T        1      2        2 
   7   chr7_63709666     ZHar    G    T        0      0        2 
   7   chr7_63709666   Sample    G    T        1      2        2 
   7   chr7_63721036     AAsi    G    C        0      0        2 
   7   chr7_63721036     AKia    G    C        0      0        2 
   7   chr7_63721036     AOna    G    C        0      0        2 
   7   chr7_63721036     ASom    G    C        0      0        2 
   7   chr7_63721036     HCab    G    C        0      0        2 
   7   chr7_63721036     HPrz    G    C        0      0        2 
   7   chr7_63721036     ZBoe    G    C        1      2        2 
   7   chr7_63721036     ZGre    G    C        1      2        2 
   7   chr7_63721036     ZHar    G    C        1      2        2 
   7   chr7_63721036   Sample    G    C        0      0        2 
   7   chr7_63736034     AAsi    T    G        0      0        2 
   7   chr7_63736034     AKia    T    G        0      0        2 
   7   chr7_63736034     AOna    T    G        0      0        2 
   7   chr7_63736034     ASom    T    G        0      0        2 
   7   chr7_63736034     HCab    T    G        1      2        2 
   7   chr7_63736034     HPrz    T    G        1      2        2 
   7   chr7_63736034     ZBoe    T    G        0      0        2 
   7   chr7_63736034     ZGre    T    G        0      0        2 
   7   chr7_63736034     ZHar    T    G        0      0        2 
   7   chr7_63736034   Sample    T    G        1      2        2 
   7   chr7_63755070     AAsi    T    A        0      0        2 
   7   chr7_63755070     AKia    T    A        0      0        2 
   7   chr7_63755070     AOna    T    A        0      0        2 
   7   chr7_63755070     ASom    T    A        0      0        2 
   7   chr7_63755070     HCab    T    A        1      2        2 
   7   chr7_63755070     HPrz    T    A        1      2        2 
   7   chr7_63755070     ZBoe    T    A        0      0        2 
   7   chr7_63755070     ZGre    T    A        0      0        2 
   7   chr7_63755070     ZHar    T    A        0      0        2 
   7   chr7_63755070   Sample    T    A        1      2        2 
   7   chr7_63766847     AAsi    T    A        0      0        2 
   7   chr7_63766847     AKia    T    A        0      0        2 
   7   chr7_63766847     AOna    T    A        0      0        2 
   7   chr7_63766847     ASom    T    A        0      0        2 
   7   chr7_63766847     HCab    T    A        0      0        2 
   7   chr7_63766847     HPrz    T    A        0      0        2 
   7   chr7_63766847     ZBoe    T    A        0      0        2 
   7   chr7_63766847     ZGre    T    A        0      0        2 
   7   chr7_63766847     ZHar    T    A      0.5      1        2 
   7   chr7_63766847   Sample    T    A        0      0        2 
   7   chr7_63778637     AAsi    T    G        0      0        2 
   7   chr7_63778637     AKia    T    G        0      0        2 
   7   chr7_63778637     AOna    T    G        0      0        2 
   7   chr7_63778637     ASom    T    G      0.5      1        2 
   7   chr7_63778637     HCab    T    G        0      0        2 
   7   chr7_63778637     HPrz    T    G        0      0        2 
   7   chr7_63778637     ZBoe    T    G        0      0        2 
   7   chr7_63778637     ZGre    T    G        0      0        2 
   7   chr7_63778637     ZHar    T    G        0      0        2 
   7   chr7_63778637   Sample    T    G        0      0        2 
   7   chr7_63837403     AAsi    C    G        0      0        2 
   7   chr7_63837403     AKia    C    G        0      0        2 
   7   chr7_63837403     AOna    C    G        0      0        2 
   7   chr7_63837403     ASom    C    G      0.5      1        2 
   7   chr7_63837403     HCab    C    G        0      0        2 
   7   chr7_63837403     HPrz    C    G        0      0        2 
   7   chr7_63837403     ZBoe    C    G        0      0        2 
   7   chr7_63837403     ZGre    C    G        0      0        2 
   7   chr7_63837403     ZHar    C    G        0      0        2 
   7   chr7_63837403   Sample    C    G        0      0        2 
   7   chr7_63839419     AAsi    G    C        0      0        2 
   7   chr7_63839419     AKia    G    C        0      0        2 
   7   chr7_63839419     AOna    G    C        0      0        2 
   7   chr7_63839419     ASom    G    C      0.5      1        2 
   7   chr7_63839419     HCab    G    C        0      0        2 
   7   chr7_63839419     HPrz    G    C        0      0        2 
   7   chr7_63839419     ZBoe    G    C        0      0        2 
   7   chr7_63839419     ZGre    G    C        0      0        2 
   7   chr7_63839419     ZHar    G    C        0      0        2 
   7   chr7_63839419   Sample    G    C        0      0        2 
   7   chr7_63859840     AAsi    T    A        0      0        2 
   7   chr7_63859840     AKia    T    A        0      0        2 
   7   chr7_63859840     AOna    T    A        0      0        2 
   7   chr7_63859840     ASom    T    A        0      0        2 
   7   chr7_63859840     HCab    T    A        1      2        2 
   7   chr7_63859840     HPrz    T    A        1      2        2 
   7   chr7_63859840     ZBoe    T    A        0      0        2 
   7   chr7_63859840     ZGre    T    A        0      0        2 
   7   chr7_63859840     ZHar    T    A        0      0        2 
   7   chr7_63859840   Sample    T    A        1      2        2 
   7   chr7_63861883     AAsi    T    G        0      0        2 
   7   chr7_63861883     AKia    T    G      0.5      1        2 
   7   chr7_63861883     AOna    T    G        0      0        2 
   7   chr7_63861883     ASom    T    G        0      0        2 
   7   chr7_63861883     HCab    T    G        1      2        2 
   7   chr7_63861883     HPrz    T    G        0      0        2 
   7   chr7_63861883     ZBoe    T    G        0      0        2 
   7   chr7_63861883     ZGre    T    G        0      0        2 
   7   chr7_63861883     ZHar    T    G        0      0        2 
   7   chr7_63861883   Sample    T    G        0      0        2 
   7   chr7_63862583     AAsi    T    G        0      0        2 
   7   chr7_63862583     AKia    T    G        0      0        2 
   7   chr7_63862583     AOna    T    G        0      0        2 
   7   chr7_63862583     ASom    T    G        0      0        2 
   7   chr7_63862583     HCab    T    G        0      0        2 
   7   chr7_63862583     HPrz    T    G        0      0        2 
   7   chr7_63862583     ZBoe    T    G        0      0        2 
   7   chr7_63862583     ZGre    T    G      0.5      1        2 
   7   chr7_63862583     ZHar    T    G        0      0        2 
   7   chr7_63862583   Sample    T    G        0      0        2 
   7   chr7_63890775     AAsi    C    A        0      0        2 
   7   chr7_63890775     AKia    C    A        0      0        2 
   7   chr7_63890775     AOna    C    A        0      0        2 
   7   chr7_63890775     ASom    C    A        0      0        2 
   7   chr7_63890775     HCab    C    A      0.5      1        2 
   7   chr7_63890775     HPrz    C    A        0      0        2 
   7   chr7_63890775     ZBoe    C    A        0      0        2 
   7   chr7_63890775     ZGre    C    A        0      0        2 
   7   chr7_63890775     ZHar    C    A        0      0        2 
   7   chr7_63890775   Sample    C    A        0      0        2 
   7   chr7_63914835     AAsi    G    T        0      0        2 
   7   chr7_63914835     AKia    G    T        0      0        2 
   7   chr7_63914835     AOna    G    T        0      0        2 
   7   chr7_63914835     ASom    G    T        0      0        2 
   7   chr7_63914835     HCab    G    T        1      2        2 
   7   chr7_63914835     HPrz    G    T        1      2        2 
   7   chr7_63914835     ZBoe    G    T        0      0        2 
   7   chr7_63914835     ZGre    G    T        0      0        2 
   7   chr7_63914835     ZHar    G    T        0      0        2 
   7   chr7_63914835   Sample    G    T        1      2        2 
   7   chr7_63922589     AAsi    A    C        0      0        2 
   7   chr7_63922589     AKia    A    C        0      0        2 
   7   chr7_63922589     AOna    A    C        0      0        2 
   7   chr7_63922589     ASom    A    C        0      0        2 
   7   chr7_63922589     HCab    A    C        0      0        2 
   7   chr7_63922589     HPrz    A    C      0.5      1        2 
   7   chr7_63922589     ZBoe    A    C        0      0        2 
   7   chr7_63922589     ZGre    A    C        0      0        2 
   7   chr7_63922589     ZHar    A    C        0      0        2 
   7   chr7_63922589   Sample    A    C        0      0        2 
   7   chr7_63927821     AAsi    A    C        0      0        2 
   7   chr7_63927821     AKia    A    C        0      0        2 
   7   chr7_63927821     AOna    A    C        0      0        2 
   7   chr7_63927821     ASom    A    C        0      0        2 
   7   chr7_63927821     HCab    A    C      0.5      1        2 
   7   chr7_63927821     HPrz    A    C        0      0        2 
   7   chr7_63927821     ZBoe    A    C        0      0        2 
   7   chr7_63927821     ZGre    A    C        0      0        2 
   7   chr7_63927821     ZHar    A    C        0      0        2 
   7   chr7_63927821   Sample    A    C        0      0        2 
   7   chr7_63947070     AAsi    G    T        0      0        2 
   7   chr7_63947070     AKia    G    T        0      0        2 
   7   chr7_63947070     AOna    G    T        0      0        2 
   7   chr7_63947070     ASom    G    T        0      0        2 
   7   chr7_63947070     HCab    G    T        1      2        2 
   7   chr7_63947070     HPrz    G    T        1      2        2 
   7   chr7_63947070     ZBoe    G    T        0      0        2 
   7   chr7_63947070     ZGre    G    T        0      0        2 
   7   chr7_63947070     ZHar    G    T        0      0        2 
   7   chr7_63947070   Sample    G    T        1      2        2 
   7   chr7_63949911     AAsi    A    T        0      0        2 
   7   chr7_63949911     AKia    A    T        1      2        2 
   7   chr7_63949911     AOna    A    T        1      2        2 
   7   chr7_63949911     ASom    A    T        0      0        2 
   7   chr7_63949911     HCab    A    T        0      0        2 
   7   chr7_63949911     HPrz    A    T        0      0        2 
   7   chr7_63949911     ZBoe    A    T        0      0        2 
   7   chr7_63949911     ZGre    A    T        0      0        2 
   7   chr7_63949911     ZHar    A    T        0      0        2 
   7   chr7_63949911   Sample    A    T        0      0        2 
   7   chr7_63959420     AAsi    G    C        0      0        2 
   7   chr7_63959420     AKia    G    C      0.5      1        2 
   7   chr7_63959420     AOna    G    C      0.5      1        2 
   7   chr7_63959420     ASom    G    C        0      0        2 
   7   chr7_63959420     HCab    G    C        0      0        2 
   7   chr7_63959420     HPrz    G    C        0      0        2 
   7   chr7_63959420     ZBoe    G    C        0      0        2 
   7   chr7_63959420     ZGre    G    C        0      0        2 
   7   chr7_63959420     ZHar    G    C        0      0        2 
   7   chr7_63959420   Sample    G    C        0      0        2 
   7   chr7_63971204     AAsi    T    A        0      0        2 
   7   chr7_63971204     AKia    T    A        0      0        2 
   7   chr7_63971204     AOna    T    A        0      0        2 
   7   chr7_63971204     ASom    T    A        0      0        2 
   7   chr7_63971204     HCab    T    A      0.5      1        2 
   7   chr7_63971204     HPrz    T    A        0      0        2 
   7   chr7_63971204     ZBoe    T    A        0      0        2 
   7   chr7_63971204     ZGre    T    A        0      0        2 
   7   chr7_63971204     ZHar    T    A        0      0        2 
   7   chr7_63971204   Sample    T    A        0      0        2 
   7   chr7_63976873     AAsi    A    C        0      0        2 
   7   chr7_63976873     AKia    A    C        0      0        2 
   7   chr7_63976873     AOna    A    C        0      0        2 
   7   chr7_63976873     ASom    A    C        0      0        2 
   7   chr7_63976873     HCab    A    C        1      2        2 
   7   chr7_63976873     HPrz    A    C        1      2        2 
   7   chr7_63976873     ZBoe    A    C        0      0        2 
   7   chr7_63976873     ZGre    A    C        0      0        2 
   7   chr7_63976873     ZHar    A    C        0      0        2 
   7   chr7_63976873   Sample    A    C        1      2        2 
   7   chr7_63984023     AAsi    G    T        0      0        2 
   7   chr7_63984023     AKia    G    T        0      0        2 
   7   chr7_63984023     AOna    G    T        0      0        2 
   7   chr7_63984023     ASom    G    T        0      0        2 
   7   chr7_63984023     HCab    G    T        1      2        2 
   7   chr7_63984023     HPrz    G    T        1      2        2 
   7   chr7_63984023     ZBoe    G    T        0      0        2 
   7   chr7_63984023     ZGre    G    T        0      0        2 
   7   chr7_63984023     ZHar    G    T        0      0        2 
   7   chr7_63984023   Sample    G    T        1      2        2 
   7   chr7_64003952     AAsi    A    C        0      0        2 
   7   chr7_64003952     AKia    A    C        0      0        2 
   7   chr7_64003952     AOna    A    C        0      0        2 
   7   chr7_64003952     ASom    A    C        0      0        2 
   7   chr7_64003952     HCab    A    C        0      0        2 
   7   chr7_64003952     HPrz    A    C        0      0        2 
   7   chr7_64003952     ZBoe    A    C      0.5      1        2 
   7   chr7_64003952     ZGre    A    C        0      0        2 
   7   chr7_64003952     ZHar    A    C        0      0        2 
   7   chr7_64003952   Sample    A    C        0      0        2 
   7   chr7_64010646     AAsi    A    T        0      0        2 
   7   chr7_64010646     AKia    A    T        0      0        2 
   7   chr7_64010646     AOna    A    T        0      0        2 
   7   chr7_64010646     ASom    A    T        0      0        2 
   7   chr7_64010646     HCab    A    T      0.5      1        2 
   7   chr7_64010646     HPrz    A    T        0      0        2 
   7   chr7_64010646     ZBoe    A    T        0      0        2 
   7   chr7_64010646     ZGre    A    T        0      0        2 
   7   chr7_64010646     ZHar    A    T        0      0        2 
   7   chr7_64010646   Sample    A    T        0      0        2 
   7   chr7_64013643     AAsi    T    A        0      0        2 
   7   chr7_64013643     AKia    T    A        0      0        2 
   7   chr7_64013643     AOna    T    A        0      0        2 
   7   chr7_64013643     ASom    T    A        0      0        2 
   7   chr7_64013643     HCab    T    A        1      2        2 
   7   chr7_64013643     HPrz    T    A        1      2        2 
   7   chr7_64013643     ZBoe    T    A        0      0        2 
   7   chr7_64013643     ZGre    T    A        0      0        2 
   7   chr7_64013643     ZHar    T    A        0      0        2 
   7   chr7_64013643   Sample    T    A        1      2        2 
   7   chr7_64019552     AAsi    A    C        0      0        2 
   7   chr7_64019552     AKia    A    C        0      0        2 
   7   chr7_64019552     AOna    A    C        0      0        2 
   7   chr7_64019552     ASom    A    C        0      0        2 
   7   chr7_64019552     HCab    A    C        0      0        2 
   7   chr7_64019552     HPrz    A    C        0      0        2 
   7   chr7_64019552     ZBoe    A    C        0      0        2 
   7   chr7_64019552     ZGre    A    C        1      2        2 
   7   chr7_64019552     ZHar    A    C        0      0        2 
   7   chr7_64019552   Sample    A    C        0      0        2 
   7   chr7_64020271     AAsi    C    A        0      0        2 
   7   chr7_64020271     AKia    C    A        0      0        2 
   7   chr7_64020271     AOna    C    A        0      0        2 
   7   chr7_64020271     ASom    C    A        0      0        2 
   7   chr7_64020271     HCab    C    A        1      2        2 
   7   chr7_64020271     HPrz    C    A        1      2        2 
   7   chr7_64020271     ZBoe    C    A        0      0        2 
   7   chr7_64020271     ZGre    C    A        0      0        2 
   7   chr7_64020271     ZHar    C    A        0      0        2 
   7   chr7_64020271   Sample    C    A        1      2        2 
   7   chr7_64022021     AAsi    A    T        0      0        2 
   7   chr7_64022021     AKia    A    T      0.5      1        2 
   7   chr7_64022021     AOna    A    T        0      0        2 
   7   chr7_64022021     ASom    A    T        0      0        2 
   7   chr7_64022021     HCab    A    T        0      0        2 
   7   chr7_64022021     HPrz    A    T        0      0        2 
   7   chr7_64022021     ZBoe    A    T        0      0        2 
   7   chr7_64022021     ZGre    A    T        0      0        2 
   7   chr7_64022021     ZHar    A    T        0      0        2 
   7   chr7_64022021   Sample    A    T        0      0        2 
   7   chr7_64026565     AAsi    A    C        0      0        2 
   7   chr7_64026565     AKia    A    C        0      0        2 
   7   chr7_64026565     AOna    A    C        0      0        2 
   7   chr7_64026565     ASom    A    C        0      0        2 
   7   chr7_64026565     HCab    A    C      0.5      1        2 
   7   chr7_64026565     HPrz    A    C        0      0        2 
   7   chr7_64026565     ZBoe    A    C        0      0        2 
   7   chr7_64026565     ZGre    A    C        0      0        2 
   7   chr7_64026565     ZHar    A    C        0      0        2 
   7   chr7_64026565   Sample    A    C        0      0        2 
   7   chr7_64046509     AAsi    T    G        0      0        2 
   7   chr7_64046509     AKia    T    G        0      0        2 
   7   chr7_64046509     AOna    T    G        0      0        2 
   7   chr7_64046509     ASom    T    G        0      0        2 
   7   chr7_64046509     HCab    T    G      0.5      1        2 
   7   chr7_64046509     HPrz    T    G        0      0        2 
   7   chr7_64046509     ZBoe    T    G        0      0        2 
   7   chr7_64046509     ZGre    T    G        0      0        2 
   7   chr7_64046509     ZHar    T    G        0      0        2 
   7   chr7_64046509   Sample    T    G        1      2        2 
   7   chr7_64067773     AAsi    G    C        0      0        2 
   7   chr7_64067773     AKia    G    C        0      0        2 
   7   chr7_64067773     AOna    G    C        0      0        2 
   7   chr7_64067773     ASom    G    C        0      0        2 
   7   chr7_64067773     HCab    G    C        0      0        2 
   7   chr7_64067773     HPrz    G    C        0      0        2 
   7   chr7_64067773     ZBoe    G    C        0      0        2 
   7   chr7_64067773     ZGre    G    C        0      0        2 
   7   chr7_64067773     ZHar    G    C        1      2        2 
   7   chr7_64067773   Sample    G    C        0      0        2 
   7   chr7_64086586     AAsi    G    C        0      0        2 
   7   chr7_64086586     AKia    G    C        0      0        2 
   7   chr7_64086586     AOna    G    C        0      0        2 
   7   chr7_64086586     ASom    G    C        0      0        2 
   7   chr7_64086586     HCab    G    C        0      0        2 
   7   chr7_64086586     HPrz    G    C        0      0        2 
   7   chr7_64086586     ZBoe    G    C        0      0        2 
   7   chr7_64086586     ZGre    G    C      0.5      1        2 
   7   chr7_64086586     ZHar    G    C        0      0        2 
   7   chr7_64086586   Sample    G    C        0      0        2 
   7   chr7_64091945     AAsi    T    G        0      0        2 
   7   chr7_64091945     AKia    T    G        0      0        2 
   7   chr7_64091945     AOna    T    G        0      0        2 
   7   chr7_64091945     ASom    T    G        0      0        2 
   7   chr7_64091945     HCab    T    G        0      0        2 
   7   chr7_64091945     HPrz    T    G      0.5      1        2 
   7   chr7_64091945     ZBoe    T    G        0      0        2 
   7   chr7_64091945     ZGre    T    G        0      0        2 
   7   chr7_64091945     ZHar    T    G        0      0        2 
   7   chr7_64091945   Sample    T    G        0      0        2 
   7   chr7_64111330     AAsi    G    T        0      0        2 
   7   chr7_64111330     AKia    G    T        0      0        2 
   7   chr7_64111330     AOna    G    T        0      0        2 
   7   chr7_64111330     ASom    G    T        0      0        2 
   7   chr7_64111330     HCab    G    T        1      2        2 
   7   chr7_64111330     HPrz    G    T        1      2        2 
   7   chr7_64111330     ZBoe    G    T        0      0        2 
   7   chr7_64111330     ZGre    G    T        0      0        2 
   7   chr7_64111330     ZHar    G    T        0      0        2 
   7   chr7_64111330   Sample    G    T        1      2        2 
   7   chr7_64116028     AAsi    G    T        0      0        2 
   7   chr7_64116028     AKia    G    T        0      0        2 
   7   chr7_64116028     AOna    G    T        0      0        2 
   7   chr7_64116028     ASom    G    T        0      0        2 
   7   chr7_64116028     HCab    G    T        1      2        2 
   7   chr7_64116028     HPrz    G    T        1      2        2 
   7   chr7_64116028     ZBoe    G    T        0      0        2 
   7   chr7_64116028     ZGre    G    T        0      0        2 
   7   chr7_64116028     ZHar    G    T        0      0        2 
   7   chr7_64116028   Sample    G    T        1      2        2 
   7   chr7_64131539     AAsi    C    A        0      0        2 
   7   chr7_64131539     AKia    C    A        0      0        2 
   7   chr7_64131539     AOna    C    A        0      0        2 
   7   chr7_64131539     ASom    C    A        0      0        2 
   7   chr7_64131539     HCab    C    A        0      0        2 
   7   chr7_64131539     HPrz    C    A        0      0        2 
   7   chr7_64131539     ZBoe    C    A        0      0        2 
   7   chr7_64131539     ZGre    C    A        1      2        2 
   7   chr7_64131539     ZHar    C    A        0      0        2 
   7   chr7_64131539   Sample    C    A        0      0        2 
   7   chr7_64143696     AAsi    A    T        0      0        2 
   7   chr7_64143696     AKia    A    T        0      0        2 
   7   chr7_64143696     AOna    A    T        0      0        2 
   7   chr7_64143696     ASom    A    T        0      0        2 
   7   chr7_64143696     HCab    A    T        0      0        2 
   7   chr7_64143696     HPrz    A    T        0      0        2 
   7   chr7_64143696     ZBoe    A    T        0      0        2 
   7   chr7_64143696     ZGre    A    T        0      0        2 
   7   chr7_64143696     ZHar    A    T        1      2        2 
   7   chr7_64143696   Sample    A    T        0      0        2 
   7   chr7_64152282     AAsi    C    G        0      0        2 
   7   chr7_64152282     AKia    C    G        0      0        2 
   7   chr7_64152282     AOna    C    G        0      0        2 
   7   chr7_64152282     ASom    C    G        0      0        2 
   7   chr7_64152282     HCab    C    G        1      2        2 
   7   chr7_64152282     HPrz    C    G        1      2        2 
   7   chr7_64152282     ZBoe    C    G        0      0        2 
   7   chr7_64152282     ZGre    C    G        0      0        2 
   7   chr7_64152282     ZHar    C    G        0      0        2 
   7   chr7_64152282   Sample    C    G        1      2        2 
   7   chr7_64166387     AAsi    C    A      0.5      1        2 
   7   chr7_64166387     AKia    C    A        0      0        2 
   7   chr7_64166387     AOna    C    A        0      0        2 
   7   chr7_64166387     ASom    C    A        0      0        2 
   7   chr7_64166387     HCab    C    A        0      0        2 
   7   chr7_64166387     HPrz    C    A        0      0        2 
   7   chr7_64166387     ZBoe    C    A        0      0        2 
   7   chr7_64166387     ZGre    C    A        0      0        2 
   7   chr7_64166387     ZHar    C    A        0      0        2 
   7   chr7_64166387   Sample    C    A        0      0        2 
   7   chr7_64169552     AAsi    C    G        0      0        2 
   7   chr7_64169552     AKia    C    G        0      0        2 
   7   chr7_64169552     AOna    C    G        0      0        2 
   7   chr7_64169552     ASom    C    G        0      0        2 
   7   chr7_64169552     HCab    C    G        0      0        2 
   7   chr7_64169552     HPrz    C    G        0      0        2 
   7   chr7_64169552     ZBoe    C    G        0      0        2 
   7   chr7_64169552     ZGre    C    G      0.5      1        2 
   7   chr7_64169552     ZHar    C    G        0      0        2 
   7   chr7_64169552   Sample    C    G        0      0        2 
   7   chr7_64205283     AAsi    A    T        0      0        2 
   7   chr7_64205283     AKia    A    T        1      2        2 
   7   chr7_64205283     AOna    A    T      0.5      1        2 
   7   chr7_64205283     ASom    A    T        0      0        2 
   7   chr7_64205283     HCab    A    T        0      0        2 
   7   chr7_64205283     HPrz    A    T        0      0        2 
   7   chr7_64205283     ZBoe    A    T        0      0        2 
   7   chr7_64205283     ZGre    A    T        0      0        2 
   7   chr7_64205283     ZHar    A    T        0      0        2 
   7   chr7_64205283   Sample    A    T        0      0        2 
   7   chr7_64220363     AAsi    G    T        0      0        2 
   7   chr7_64220363     AKia    G    T        0      0        2 
   7   chr7_64220363     AOna    G    T        0      0        2 
   7   chr7_64220363     ASom    G    T        0      0        2 
   7   chr7_64220363     HCab    G    T        0      0        2 
   7   chr7_64220363     HPrz    G    T        0      0        2 
   7   chr7_64220363     ZBoe    G    T      0.5      1        2 
   7   chr7_64220363     ZGre    G    T        0      0        2 
   7   chr7_64220363     ZHar    G    T        0      0        2 
   7   chr7_64220363   Sample    G    T        0      0        2 
   7   chr7_64248476     AAsi    G    T        1      2        2 
   7   chr7_64248476     AKia    G    T        0      0        2 
   7   chr7_64248476     AOna    G    T        0      0        2 
   7   chr7_64248476     ASom    G    T        1      2        2 
   7   chr7_64248476     HCab    G    T        0      0        2 
   7   chr7_64248476     HPrz    G    T        0      0        2 
   7   chr7_64248476     ZBoe    G    T        0      0        2 
   7   chr7_64248476     ZGre    G    T        0      0        2 
   7   chr7_64248476     ZHar    G    T        0      0        2 
   7   chr7_64248476   Sample    G    T        0      0        2 
   7   chr7_64259236     AAsi    G    C        0      0        2 
   7   chr7_64259236     AKia    G    C        0      0        2 
   7   chr7_64259236     AOna    G    C        0      0        2 
   7   chr7_64259236     ASom    G    C        0      0        2 
   7   chr7_64259236     HCab    G    C        0      0        2 
   7   chr7_64259236     HPrz    G    C        0      0        2 
   7   chr7_64259236     ZBoe    G    C        0      0        2 
   7   chr7_64259236     ZGre    G    C        1      2        2 
   7   chr7_64259236     ZHar    G    C        0      0        2 
   7   chr7_64259236   Sample    G    C        0      0        2 
   7   chr7_64270302     AAsi    T    G        0      0        2 
   7   chr7_64270302     AKia    T    G        0      0        2 
   7   chr7_64270302     AOna    T    G        0      0        2 
   7   chr7_64270302     ASom    T    G        0      0        2 
   7   chr7_64270302     HCab    T    G      0.5      1        2 
   7   chr7_64270302     HPrz    T    G        0      0        2 
   7   chr7_64270302     ZBoe    T    G        0      0        2 
   7   chr7_64270302     ZGre    T    G        0      0        2 
   7   chr7_64270302     ZHar    T    G        0      0        2 
   7   chr7_64270302   Sample    T    G        0      0        2 
   7   chr7_64284290     AAsi    C    A        0      0        2 
   7   chr7_64284290     AKia    C    A        0      0        2 
   7   chr7_64284290     AOna    C    A        0      0        2 
   7   chr7_64284290     ASom    C    A        0      0        2 
   7   chr7_64284290     HCab    C    A        0      0        2 
   7   chr7_64284290     HPrz    C    A        0      0        2 
   7   chr7_64284290     ZBoe    C    A      0.5      1        2 
   7   chr7_64284290     ZGre    C    A        0      0        2 
   7   chr7_64284290     ZHar    C    A        0      0        2 
   7   chr7_64284290   Sample    C    A        0      0        2 
   7   chr7_64294208     AAsi    C    A        0      0        2 
   7   chr7_64294208     AKia    C    A        0      0        2 
   7   chr7_64294208     AOna    C    A        0      0        2 
   7   chr7_64294208     ASom    C    A        0      0        2 
   7   chr7_64294208     HCab    C    A        0      0        2 
   7   chr7_64294208     HPrz    C    A        0      0        2 
   7   chr7_64294208     ZBoe    C    A      0.5      1        2 
   7   chr7_64294208     ZGre    C    A        0      0        2 
   7   chr7_64294208     ZHar    C    A        0      0        2 
   7   chr7_64294208   Sample    C    A        0      0        2 
   7   chr7_64336710     AAsi    C    G        0      0        2 
   7   chr7_64336710     AKia    C    G        0      0        2 
   7   chr7_64336710     AOna    C    G      0.5      1        2 
   7   chr7_64336710     ASom    C    G        0      0        2 
   7   chr7_64336710     HCab    C    G        0      0        2 
   7   chr7_64336710     HPrz    C    G        0      0        2 
   7   chr7_64336710     ZBoe    C    G        0      0        2 
   7   chr7_64336710     ZGre    C    G        0      0        2 
   7   chr7_64336710     ZHar    C    G        0      0        2 
   7   chr7_64336710   Sample    C    G        0      0        2 
   7   chr7_64338247     AAsi    C    G        0      0        2 
   7   chr7_64338247     AKia    C    G        0      0        2 
   7   chr7_64338247     AOna    C    G      0.5      1        2 
   7   chr7_64338247     ASom    C    G        0      0        2 
   7   chr7_64338247     HCab    C    G        0      0        2 
   7   chr7_64338247     HPrz    C    G        0      0        2 
   7   chr7_64338247     ZBoe    C    G        0      0        2 
   7   chr7_64338247     ZGre    C    G        0      0        2 
   7   chr7_64338247     ZHar    C    G        0      0        2 
   7   chr7_64338247   Sample    C    G        0      0        2 
   7   chr7_64339979     AAsi    T    G        0      0        2 
   7   chr7_64339979     AKia    T    G        0      0        2 
   7   chr7_64339979     AOna    T    G      0.5      1        2 
   7   chr7_64339979     ASom    T    G        0      0        2 
   7   chr7_64339979     HCab    T    G        0      0        2 
   7   chr7_64339979     HPrz    T    G        0      0        2 
   7   chr7_64339979     ZBoe    T    G        0      0        2 
   7   chr7_64339979     ZGre    T    G        0      0        2 
   7   chr7_64339979     ZHar    T    G        0      0        2 
   7   chr7_64339979   Sample    T    G        0      0        2 
   7   chr7_64386000     AAsi    G    C        0      0        2 
   7   chr7_64386000     AKia    G    C        0      0        2 
   7   chr7_64386000     AOna    G    C        0      0        2 
   7   chr7_64386000     ASom    G    C        0      0        2 
   7   chr7_64386000     HCab    G    C      0.5      1        2 
   7   chr7_64386000     HPrz    G    C        0      0        2 
   7   chr7_64386000     ZBoe    G    C        0      0        2 
   7   chr7_64386000     ZGre    G    C        0      0        2 
   7   chr7_64386000     ZHar    G    C        0      0        2 
   7   chr7_64386000   Sample    G    C        0      0        2 
   7   chr7_64399073     AAsi    A    T        0      0        2 
   7   chr7_64399073     AKia    A    T        0      0        2 
   7   chr7_64399073     AOna    A    T        0      0        2 
   7   chr7_64399073     ASom    A    T        0      0        2 
   7   chr7_64399073     HCab    A    T        1      2        2 
   7   chr7_64399073     HPrz    A    T        1      2        2 
   7   chr7_64399073     ZBoe    A    T        0      0        2 
   7   chr7_64399073     ZGre    A    T        0      0        2 
   7   chr7_64399073     ZHar    A    T        0      0        2 
   7   chr7_64399073   Sample    A    T        1      2        2 
   7   chr7_64404282     AAsi    C    A        0      0        2 
   7   chr7_64404282     AKia    C    A        0      0        2 
   7   chr7_64404282     AOna    C    A        0      0        2 
   7   chr7_64404282     ASom    C    A        0      0        2 
   7   chr7_64404282     HCab    C    A        1      2        2 
   7   chr7_64404282     HPrz    C    A        1      2        2 
   7   chr7_64404282     ZBoe    C    A        0      0        2 
   7   chr7_64404282     ZGre    C    A        0      0        2 
   7   chr7_64404282     ZHar    C    A        0      0        2 
   7   chr7_64404282   Sample    C    A        1      2        2 
   7   chr7_64449801     AAsi    C    A        0      0        2 
   7   chr7_64449801     AKia    C    A        0      0        2 
   7   chr7_64449801     AOna    C    A        0      0        2 
   7   chr7_64449801     ASom    C    A        0      0        2 
   7   chr7_64449801     HCab    C    A        0      0        2 
   7   chr7_64449801     HPrz    C    A        0      0        2 
   7   chr7_64449801     ZBoe    C    A      0.5      1        2 
   7   chr7_64449801     ZGre    C    A        0      0        2 
   7   chr7_64449801     ZHar    C    A        0      0        2 
   7   chr7_64449801   Sample    C    A        0      0        2 
   7   chr7_64451085     AAsi    G    C        0      0        2 
   7   chr7_64451085     AKia    G    C        0      0        2 
   7   chr7_64451085     AOna    G    C        0      0        2 
   7   chr7_64451085     ASom    G    C        0      0        2 
   7   chr7_64451085     HCab    G    C        0      0        2 
   7   chr7_64451085     HPrz    G    C        0      0        2 
   7   chr7_64451085     ZBoe    G    C        0      0        2 
   7   chr7_64451085     ZGre    G    C        0      0        2 
   7   chr7_64451085     ZHar    G    C        1      2        2 
   7   chr7_64451085   Sample    G    C        0      0        2 
   7   chr7_64451330     AAsi    A    C        0      0        2 
   7   chr7_64451330     AKia    A    C        0      0        2 
   7   chr7_64451330     AOna    A    C      0.5      1        2 
   7   chr7_64451330     ASom    A    C        0      0        2 
   7   chr7_64451330     HCab    A    C        0      0        2 
   7   chr7_64451330     HPrz    A    C        0      0        2 
   7   chr7_64451330     ZBoe    A    C        0      0        2 
   7   chr7_64451330     ZGre    A    C        0      0        2 
   7   chr7_64451330     ZHar    A    C        0      0        2 
   7   chr7_64451330   Sample    A    C        0      0        2 
   7   chr7_64453203     AAsi    G    T        0      0        2 
   7   chr7_64453203     AKia    G    T        0      0        2 
   7   chr7_64453203     AOna    G    T        0      0        2 
   7   chr7_64453203     ASom    G    T        0      0        2 
   7   chr7_64453203     HCab    G    T        0      0        2 
   7   chr7_64453203     HPrz    G    T        0      0        2 
   7   chr7_64453203     ZBoe    G    T        0      0        2 
   7   chr7_64453203     ZGre    G    T        0      0        2 
   7   chr7_64453203     ZHar    G    T        1      2        2 
   7   chr7_64453203   Sample    G    T        0      0        2 
   7   chr7_64457648     AAsi    A    T        1      2        2 
   7   chr7_64457648     AKia    A    T        0      0        2 
   7   chr7_64457648     AOna    A    T        0      0        2 
   7   chr7_64457648     ASom    A    T        1      2        2 
   7   chr7_64457648     HCab    A    T        0      0        2 
   7   chr7_64457648     HPrz    A    T        0      0        2 
   7   chr7_64457648     ZBoe    A    T        0      0        2 
   7   chr7_64457648     ZGre    A    T        0      0        2 
   7   chr7_64457648     ZHar    A    T        0      0        2 
   7   chr7_64457648   Sample    A    T        0      0        2 
   7   chr7_64483101     AAsi    C    A        0      0        2 
   7   chr7_64483101     AKia    C    A        0      0        2 
   7   chr7_64483101     AOna    C    A        0      0        2 
   7   chr7_64483101     ASom    C    A        0      0        2 
   7   chr7_64483101     HCab    C    A        0      0        2 
   7   chr7_64483101     HPrz    C    A        0      0        2 
   7   chr7_64483101     ZBoe    C    A      0.5      1        2 
   7   chr7_64483101     ZGre    C    A        0      0        2 
   7   chr7_64483101     ZHar    C    A        0      0        2 
   7   chr7_64483101   Sample    C    A        0      0        2 
   7   chr7_64493822     AAsi    A    T        0      0        2 
   7   chr7_64493822     AKia    A    T        0      0        2 
   7   chr7_64493822     AOna    A    T        0      0        2 
   7   chr7_64493822     ASom    A    T        0      0        2 
   7   chr7_64493822     HCab    A    T        0      0        2 
   7   chr7_64493822     HPrz    A    T        0      0        2 
   7   chr7_64493822     ZBoe    A    T        0      0        2 
   7   chr7_64493822     ZGre    A    T        0      0        2 
   7   chr7_64493822     ZHar    A    T        1      2        2 
   7   chr7_64493822   Sample    A    T        0      0        2 
   7   chr7_64495847     AAsi    A    C        0      0        2 
   7   chr7_64495847     AKia    A    C        0      0        2 
   7   chr7_64495847     AOna    A    C      0.5      1        2 
   7   chr7_64495847     ASom    A    C        0      0        2 
   7   chr7_64495847     HCab    A    C        0      0        2 
   7   chr7_64495847     HPrz    A    C        0      0        2 
   7   chr7_64495847     ZBoe    A    C        0      0        2 
   7   chr7_64495847     ZGre    A    C        0      0        2 
   7   chr7_64495847     ZHar    A    C        0      0        2 
   7   chr7_64495847   Sample    A    C        0      0        2 
   7   chr7_64530056     AAsi    A    T        0      0        2 
   7   chr7_64530056     AKia    A    T        0      0        2 
   7   chr7_64530056     AOna    A    T        0      0        2 
   7   chr7_64530056     ASom    A    T        0      0        2 
   7   chr7_64530056     HCab    A    T        0      0        2 
   7   chr7_64530056     HPrz    A    T        0      0        2 
   7   chr7_64530056     ZBoe    A    T        0      0        2 
   7   chr7_64530056     ZGre    A    T        1      2        2 
   7   chr7_64530056     ZHar    A    T        0      0        2 
   7   chr7_64530056   Sample    A    T        0      0        2 
   7   chr7_64539616     AAsi    C    G        0      0        2 
   7   chr7_64539616     AKia    C    G        0      0        2 
   7   chr7_64539616     AOna    C    G        0      0        2 
   7   chr7_64539616     ASom    C    G        0      0        2 
   7   chr7_64539616     HCab    C    G        1      2        2 
   7   chr7_64539616     HPrz    C    G        1      2        2 
   7   chr7_64539616     ZBoe    C    G        0      0        2 
   7   chr7_64539616     ZGre    C    G        0      0        2 
   7   chr7_64539616     ZHar    C    G        0      0        2 
   7   chr7_64539616   Sample    C    G        1      2        2 
   7   chr7_64546840     AAsi    C    A        0      0        2 
   7   chr7_64546840     AKia    C    A        0      0        2 
   7   chr7_64546840     AOna    C    A        0      0        2 
   7   chr7_64546840     ASom    C    A        0      0        2 
   7   chr7_64546840     HCab    C    A        1      2        2 
   7   chr7_64546840     HPrz    C    A        1      2        2 
   7   chr7_64546840     ZBoe    C    A        0      0        2 
   7   chr7_64546840     ZGre    C    A        0      0        2 
   7   chr7_64546840     ZHar    C    A        0      0        2 
   7   chr7_64546840   Sample    C    A        1      2        2 
   7   chr7_64553228     AAsi    C    A        0      0        2 
   7   chr7_64553228     AKia    C    A        0      0        2 
   7   chr7_64553228     AOna    C    A        0      0        2 
   7   chr7_64553228     ASom    C    A        0      0        2 
   7   chr7_64553228     HCab    C    A        1      2        2 
   7   chr7_64553228     HPrz    C    A        1      2        2 
   7   chr7_64553228     ZBoe    C    A        0      0        2 
   7   chr7_64553228     ZGre    C    A        0      0        2 
   7   chr7_64553228     ZHar    C    A        0      0        2 
   7   chr7_64553228   Sample    C    A        1      2        2 
   7   chr7_64568945     AAsi    G    T        0      0        2 
   7   chr7_64568945     AKia    G    T        0      0        2 
   7   chr7_64568945     AOna    G    T        0      0        2 
   7   chr7_64568945     ASom    G    T        0      0        2 
   7   chr7_64568945     HCab    G    T        1      2        2 
   7   chr7_64568945     HPrz    G    T        1      2        2 
   7   chr7_64568945     ZBoe    G    T        0      0        2 
   7   chr7_64568945     ZGre    G    T        0      0        2 
   7   chr7_64568945     ZHar    G    T        0      0        2 
   7   chr7_64568945   Sample    G    T        1      2        2 
   7   chr7_64585468     AAsi    C    A        0      0        2 
   7   chr7_64585468     AKia    C    A        0      0        2 
   7   chr7_64585468     AOna    C    A        0      0        2 
   7   chr7_64585468     ASom    C    A        0      0        2 
   7   chr7_64585468     HCab    C    A        0      0        2 
   7   chr7_64585468     HPrz    C    A        0      0        2 
   7   chr7_64585468     ZBoe    C    A        1      2        2 
   7   chr7_64585468     ZGre    C    A        1      2        2 
   7   chr7_64585468     ZHar    C    A        1      2        2 
   7   chr7_64585468   Sample    C    A        0      0        2 
   7   chr7_64589033     AAsi    G    T        0      0        2 
   7   chr7_64589033     AKia    G    T        0      0        2 
   7   chr7_64589033     AOna    G    T        0      0        2 
   7   chr7_64589033     ASom    G    T        0      0        2 
   7   chr7_64589033     HCab    G    T        0      0        2 
   7   chr7_64589033     HPrz    G    T        0      0        2 
   7   chr7_64589033     ZBoe    G    T        0      0        2 
   7   chr7_64589033     ZGre    G    T      0.5      1        2 
   7   chr7_64589033     ZHar    G    T        0      0        2 
   7   chr7_64589033   Sample    G    T        0      0        2 
   7   chr7_64612664     AAsi    T    G        0      0        2 
   7   chr7_64612664     AKia    T    G      0.5      1        2 
   7   chr7_64612664     AOna    T    G      0.5      1        2 
   7   chr7_64612664     ASom    T    G        0      0        2 
   7   chr7_64612664     HCab    T    G        0      0        2 
   7   chr7_64612664     HPrz    T    G        0      0        2 
   7   chr7_64612664     ZBoe    T    G        0      0        2 
   7   chr7_64612664     ZGre    T    G        0      0        2 
   7   chr7_64612664     ZHar    T    G        0      0        2 
   7   chr7_64612664   Sample    T    G        0      0        2 
   7   chr7_64625810     AAsi    A    C        0      0        2 
   7   chr7_64625810     AKia    A    C        0      0        2 
   7   chr7_64625810     AOna    A    C        0      0        2 
   7   chr7_64625810     ASom    A    C        0      0        2 
   7   chr7_64625810     HCab    A    C        0      0        2 
   7   chr7_64625810     HPrz    A    C        0      0        2 
   7   chr7_64625810     ZBoe    A    C      0.5      1        2 
   7   chr7_64625810     ZGre    A    C        0      0        2 
   7   chr7_64625810     ZHar    A    C        0      0        2 
   7   chr7_64625810   Sample    A    C        0      0        2 
   7   chr7_64629388     AAsi    G    T        0      0        2 
   7   chr7_64629388     AKia    G    T        0      0        2 
   7   chr7_64629388     AOna    G    T        0      0        2 
   7   chr7_64629388     ASom    G    T        0      0        2 
   7   chr7_64629388     HCab    G    T        1      2        2 
   7   chr7_64629388     HPrz    G    T        1      2        2 
   7   chr7_64629388     ZBoe    G    T        0      0        2 
   7   chr7_64629388     ZGre    G    T        0      0        2 
   7   chr7_64629388     ZHar    G    T        0      0        2 
   7   chr7_64629388   Sample    G    T        1      2        2 
   7   chr7_64664373     AAsi    C    G        1      2        2 
   7   chr7_64664373     AKia    C    G        0      0        2 
   7   chr7_64664373     AOna    C    G        0      0        2 
   7   chr7_64664373     ASom    C    G        1      2        2 
   7   chr7_64664373     HCab    C    G        0      0        2 
   7   chr7_64664373     HPrz    C    G        0      0        2 
   7   chr7_64664373     ZBoe    C    G        0      0        2 
   7   chr7_64664373     ZGre    C    G        0      0        2 
   7   chr7_64664373     ZHar    C    G        0      0        2 
   7   chr7_64664373   Sample    C    G        0      0        2 
   7   chr7_64668255     AAsi    G    T        0      0        2 
   7   chr7_64668255     AKia    G    T        1      2        2 
   7   chr7_64668255     AOna    G    T      0.5      1        2 
   7   chr7_64668255     ASom    G    T        0      0        2 
   7   chr7_64668255     HCab    G    T        0      0        2 
   7   chr7_64668255     HPrz    G    T        0      0        2 
   7   chr7_64668255     ZBoe    G    T        0      0        2 
   7   chr7_64668255     ZGre    G    T        0      0        2 
   7   chr7_64668255     ZHar    G    T        0      0        2 
   7   chr7_64668255   Sample    G    T        0      0        2 
   7   chr7_64671504     AAsi    T    A        0      0        2 
   7   chr7_64671504     AKia    T    A        0      0        2 
   7   chr7_64671504     AOna    T    A        0      0        2 
   7   chr7_64671504     ASom    T    A        0      0        2 
   7   chr7_64671504     HCab    T    A        1      2        2 
   7   chr7_64671504     HPrz    T    A        1      2        2 
   7   chr7_64671504     ZBoe    T    A        0      0        2 
   7   chr7_64671504     ZGre    T    A        0      0        2 
   7   chr7_64671504     ZHar    T    A        0      0        2 
   7   chr7_64671504   Sample    T    A        1      2        2 
   7   chr7_64673468     AAsi    T    G        0      0        2 
   7   chr7_64673468     AKia    T    G        0      0        2 
   7   chr7_64673468     AOna    T    G      0.5      1        2 
   7   chr7_64673468     ASom    T    G        0      0        2 
   7   chr7_64673468     HCab    T    G        0      0        2 
   7   chr7_64673468     HPrz    T    G        0      0        2 
   7   chr7_64673468     ZBoe    T    G        0      0        2 
   7   chr7_64673468     ZGre    T    G        0      0        2 
   7   chr7_64673468     ZHar    T    G        0      0        2 
   7   chr7_64673468   Sample    T    G        0      0        2 
   7   chr7_64691575     AAsi    T    G        0      0        2 
   7   chr7_64691575     AKia    T    G        0      0        2 
   7   chr7_64691575     AOna    T    G        0      0        2 
   7   chr7_64691575     ASom    T    G        0      0        2 
   7   chr7_64691575     HCab    T    G        1      2        2 
   7   chr7_64691575     HPrz    T    G        1      2        2 
   7   chr7_64691575     ZBoe    T    G        0      0        2 
   7   chr7_64691575     ZGre    T    G        0      0        2 
   7   chr7_64691575     ZHar    T    G        0      0        2 
   7   chr7_64691575   Sample    T    G        1      2        2 
   7   chr7_64699000     AAsi    A    T        0      0        2 
   7   chr7_64699000     AKia    A    T      0.5      1        2 
   7   chr7_64699000     AOna    A    T        0      0        2 
   7   chr7_64699000     ASom    A    T        0      0        2 
   7   chr7_64699000     HCab    A    T        0      0        2 
   7   chr7_64699000     HPrz    A    T        0      0        2 
   7   chr7_64699000     ZBoe    A    T        0      0        2 
   7   chr7_64699000     ZGre    A    T        0      0        2 
   7   chr7_64699000     ZHar    A    T        0      0        2 
   7   chr7_64699000   Sample    A    T        0      0        2 
   7   chr7_64713444     AAsi    T    A        0      0        2 
   7   chr7_64713444     AKia    T    A        0      0        2 
   7   chr7_64713444     AOna    T    A      0.5      1        2 
   7   chr7_64713444     ASom    T    A        0      0        2 
   7   chr7_64713444     HCab    T    A        0      0        2 
   7   chr7_64713444     HPrz    T    A        0      0        2 
   7   chr7_64713444     ZBoe    T    A        0      0        2 
   7   chr7_64713444     ZGre    T    A        0      0        2 
   7   chr7_64713444     ZHar    T    A        0      0        2 
   7   chr7_64713444   Sample    T    A        0      0        2 
   7   chr7_64742181     AAsi    T    G        0      0        2 
   7   chr7_64742181     AKia    T    G        0      0        2 
   7   chr7_64742181     AOna    T    G        0      0        2 
   7   chr7_64742181     ASom    T    G        1      2        2 
   7   chr7_64742181     HCab    T    G        0      0        2 
   7   chr7_64742181     HPrz    T    G        0      0        2 
   7   chr7_64742181     ZBoe    T    G        0      0        2 
   7   chr7_64742181     ZGre    T    G        0      0        2 
   7   chr7_64742181     ZHar    T    G        0      0        2 
   7   chr7_64742181   Sample    T    G        0      0        2 
   7   chr7_64745431     AAsi    T    G        0      0        2 
   7   chr7_64745431     AKia    T    G        0      0        2 
   7   chr7_64745431     AOna    T    G        0      0        2 
   7   chr7_64745431     ASom    T    G        0      0        2 
   7   chr7_64745431     HCab    T    G        1      2        2 
   7   chr7_64745431     HPrz    T    G        1      2        2 
   7   chr7_64745431     ZBoe    T    G        0      0        2 
   7   chr7_64745431     ZGre    T    G        0      0        2 
   7   chr7_64745431     ZHar    T    G        0      0        2 
   7   chr7_64745431   Sample    T    G        1      2        2 
   7   chr7_64784456     AAsi    C    G        0      0        2 
   7   chr7_64784456     AKia    C    G        0      0        2 
   7   chr7_64784456     AOna    C    G        0      0        2 
   7   chr7_64784456     ASom    C    G        0      0        2 
   7   chr7_64784456     HCab    C    G        1      2        2 
   7   chr7_64784456     HPrz    C    G        1      2        2 
   7   chr7_64784456     ZBoe    C    G        0      0        2 
   7   chr7_64784456     ZGre    C    G        0      0        2 
   7   chr7_64784456     ZHar    C    G        0      0        2 
   7   chr7_64784456   Sample    C    G        1      2        2 
   7   chr7_64804784     AAsi    T    G        0      0        2 
   7   chr7_64804784     AKia    T    G        0      0        2 
   7   chr7_64804784     AOna    T    G        1      2        2 
   7   chr7_64804784     ASom    T    G        0      0        2 
   7   chr7_64804784     HCab    T    G        0      0        2 
   7   chr7_64804784     HPrz    T    G        0      0        2 
   7   chr7_64804784     ZBoe    T    G        0      0        2 
   7   chr7_64804784     ZGre    T    G        0      0        2 
   7   chr7_64804784     ZHar    T    G        0      0        2 
   7   chr7_64804784   Sample    T    G        0      0        2 
   7   chr7_64806077     AAsi    C    A        0      0        2 
   7   chr7_64806077     AKia    C    A        0      0        2 
   7   chr7_64806077     AOna    C    A        0      0        2 
   7   chr7_64806077     ASom    C    A        0      0        2 
   7   chr7_64806077     HCab    C    A        1      2        2 
   7   chr7_64806077     HPrz    C    A        1      2        2 
   7   chr7_64806077     ZBoe    C    A        0      0        2 
   7   chr7_64806077     ZGre    C    A        0      0        2 
   7   chr7_64806077     ZHar    C    A        0      0        2 
   7   chr7_64806077   Sample    C    A        1      2        2 
   7   chr7_64807863     AAsi    A    T        0      0        2 
   7   chr7_64807863     AKia    A    T        0      0        2 
   7   chr7_64807863     AOna    A    T        0      0        2 
   7   chr7_64807863     ASom    A    T        0      0        2 
   7   chr7_64807863     HCab    A    T        1      2        2 
   7   chr7_64807863     HPrz    A    T        1      2        2 
   7   chr7_64807863     ZBoe    A    T        0      0        2 
   7   chr7_64807863     ZGre    A    T        0      0        2 
   7   chr7_64807863     ZHar    A    T        0      0        2 
   7   chr7_64807863   Sample    A    T        1      2        2 
   7   chr7_64811654     AAsi    C    G        0      0        2 
   7   chr7_64811654     AKia    C    G      0.5      1        2 
   7   chr7_64811654     AOna    C    G        0      0        2 
   7   chr7_64811654     ASom    C    G        0      0        2 
   7   chr7_64811654     HCab    C    G        0      0        2 
   7   chr7_64811654     HPrz    C    G        0      0        2 
   7   chr7_64811654     ZBoe    C    G        0      0        2 
   7   chr7_64811654     ZGre    C    G        0      0        2 
   7   chr7_64811654     ZHar    C    G        0      0        2 
   7   chr7_64811654   Sample    C    G        0      0        2 
   7   chr7_64818824     AAsi    C    A        0      0        2 
   7   chr7_64818824     AKia    C    A        0      0        2 
   7   chr7_64818824     AOna    C    A        0      0        2 
   7   chr7_64818824     ASom    C    A        0      0        2 
   7   chr7_64818824     HCab    C    A        1      2        2 
   7   chr7_64818824     HPrz    C    A        1      2        2 
   7   chr7_64818824     ZBoe    C    A        0      0        2 
   7   chr7_64818824     ZGre    C    A        0      0        2 
   7   chr7_64818824     ZHar    C    A        0      0        2 
   7   chr7_64818824   Sample    C    A        1      2        2 
   7   chr7_64864828     AAsi    C    G        0      0        2 
   7   chr7_64864828     AKia    C    G        0      0        2 
   7   chr7_64864828     AOna    C    G        0      0        2 
   7   chr7_64864828     ASom    C    G        0      0        2 
   7   chr7_64864828     HCab    C    G        1      2        2 
   7   chr7_64864828     HPrz    C    G        1      2        2 
   7   chr7_64864828     ZBoe    C    G        0      0        2 
   7   chr7_64864828     ZGre    C    G        0      0        2 
   7   chr7_64864828     ZHar    C    G        0      0        2 
   7   chr7_64864828   Sample    C    G        1      2        2 
   7   chr7_64872706     AAsi    T    A        0      0        2 
   7   chr7_64872706     AKia    T    A        0      0        2 
   7   chr7_64872706     AOna    T    A        0      0        2 
   7   chr7_64872706     ASom    T    A        0      0        2 
   7   chr7_64872706     HCab    T    A        0      0        2 
   7   chr7_64872706     HPrz    T    A        0      0        2 
   7   chr7_64872706     ZBoe    T    A      0.5      1        2 
   7   chr7_64872706     ZGre    T    A        0      0        2 
   7   chr7_64872706     ZHar    T    A        0      0        2 
   7   chr7_64872706   Sample    T    A        0      0        2 
   7   chr7_64878789     AAsi    A    C        0      0        2 
   7   chr7_64878789     AKia    A    C        0      0        2 
   7   chr7_64878789     AOna    A    C      0.5      1        2 
   7   chr7_64878789     ASom    A    C        0      0        2 
   7   chr7_64878789     HCab    A    C        0      0        2 
   7   chr7_64878789     HPrz    A    C        0      0        2 
   7   chr7_64878789     ZBoe    A    C        0      0        2 
   7   chr7_64878789     ZGre    A    C        0      0        2 
   7   chr7_64878789     ZHar    A    C        0      0        2 
   7   chr7_64878789   Sample    A    C        0      0        2 
   7   chr7_64880363     AAsi    T    G        0      0        2 
   7   chr7_64880363     AKia    T    G        0      0        2 
   7   chr7_64880363     AOna    T    G        0      0        2 
   7   chr7_64880363     ASom    T    G        0      0        2 
   7   chr7_64880363     HCab    T    G        0      0        2 
   7   chr7_64880363     HPrz    T    G        0      0        2 
   7   chr7_64880363     ZBoe    T    G        0      0        2 
   7   chr7_64880363     ZGre    T    G        0      0        2 
   7   chr7_64880363     ZHar    T    G      0.5      1        2 
   7   chr7_64880363   Sample    T    G        0      0        2 
   7   chr7_64880621     AAsi    C    A        1      2        2 
   7   chr7_64880621     AKia    C    A        0      0        2 
   7   chr7_64880621     AOna    C    A        0      0        2 
   7   chr7_64880621     ASom    C    A        0      0        2 
   7   chr7_64880621     HCab    C    A        0      0        2 
   7   chr7_64880621     HPrz    C    A        0      0        2 
   7   chr7_64880621     ZBoe    C    A        0      0        2 
   7   chr7_64880621     ZGre    C    A        0      0        2 
   7   chr7_64880621     ZHar    C    A        0      0        2 
   7   chr7_64880621   Sample    C    A        0      0        2 
   7   chr7_64882215     AAsi    T    G        0      0        2 
   7   chr7_64882215     AKia    T    G        0      0        2 
   7   chr7_64882215     AOna    T    G        0      0        2 
   7   chr7_64882215     ASom    T    G        0      0        2 
   7   chr7_64882215     HCab    T    G        0      0        2 
   7   chr7_64882215     HPrz    T    G        0      0        2 
   7   chr7_64882215     ZBoe    T    G      0.5      1        2 
   7   chr7_64882215     ZGre    T    G        0      0        2 
   7   chr7_64882215     ZHar    T    G        0      0        2 
   7   chr7_64882215   Sample    T    G        0      0        2 
   7   chr7_64883666     AAsi    G    T        0      0        2 
   7   chr7_64883666     AKia    G    T      0.5      1        2 
   7   chr7_64883666     AOna    G    T      0.5      1        2 
   7   chr7_64883666     ASom    G    T        0      0        2 
   7   chr7_64883666     HCab    G    T        0      0        2 
   7   chr7_64883666     HPrz    G    T        0      0        2 
   7   chr7_64883666     ZBoe    G    T        0      0        2 
   7   chr7_64883666     ZGre    G    T        0      0        2 
   7   chr7_64883666     ZHar    G    T        0      0        2 
   7   chr7_64883666   Sample    G    T        0      0        2 
   7   chr7_64931507     AAsi    G    T        0      0        2 
   7   chr7_64931507     AKia    G    T        0      0        2 
   7   chr7_64931507     AOna    G    T        0      0        2 
   7   chr7_64931507     ASom    G    T        0      0        2 
   7   chr7_64931507     HCab    G    T        0      0        2 
   7   chr7_64931507     HPrz    G    T        0      0        2 
   7   chr7_64931507     ZBoe    G    T        0      0        2 
   7   chr7_64931507     ZGre    G    T        0      0        2 
   7   chr7_64931507     ZHar    G    T        1      2        2 
   7   chr7_64931507   Sample    G    T        0      0        2 
   7   chr7_64938626     AAsi    T    A        0      0        2 
   7   chr7_64938626     AKia    T    A        0      0        2 
   7   chr7_64938626     AOna    T    A        0      0        2 
   7   chr7_64938626     ASom    T    A        0      0        2 
   7   chr7_64938626     HCab    T    A        1      2        2 
   7   chr7_64938626     HPrz    T    A        1      2        2 
   7   chr7_64938626     ZBoe    T    A        0      0        2 
   7   chr7_64938626     ZGre    T    A        0      0        2 
   7   chr7_64938626     ZHar    T    A        0      0        2 
   7   chr7_64938626   Sample    T    A        1      2        2 
   7   chr7_64939894     AAsi    C    A        0      0        2 
   7   chr7_64939894     AKia    C    A        0      0        2 
   7   chr7_64939894     AOna    C    A        0      0        2 
   7   chr7_64939894     ASom    C    A        0      0        2 
   7   chr7_64939894     HCab    C    A        1      2        2 
   7   chr7_64939894     HPrz    C    A        1      2        2 
   7   chr7_64939894     ZBoe    C    A        0      0        2 
   7   chr7_64939894     ZGre    C    A        0      0        2 
   7   chr7_64939894     ZHar    C    A        0      0        2 
   7   chr7_64939894   Sample    C    A        1      2        2 
   7   chr7_64960656     AAsi    G    C        0      0        2 
   7   chr7_64960656     AKia    G    C        0      0        2 
   7   chr7_64960656     AOna    G    C        0      0        2 
   7   chr7_64960656     ASom    G    C        0      0        2 
   7   chr7_64960656     HCab    G    C        1      2        2 
   7   chr7_64960656     HPrz    G    C      0.5      1        2 
   7   chr7_64960656     ZBoe    G    C        0      0        2 
   7   chr7_64960656     ZGre    G    C        0      0        2 
   7   chr7_64960656     ZHar    G    C        0      0        2 
   7   chr7_64960656   Sample    G    C        1      2        2 
   7   chr7_64966719     AAsi    T    G        0      0        2 
   7   chr7_64966719     AKia    T    G      0.5      1        2 
   7   chr7_64966719     AOna    T    G        1      2        2 
   7   chr7_64966719     ASom    T    G        0      0        2 
   7   chr7_64966719     HCab    T    G        0      0        2 
   7   chr7_64966719     HPrz    T    G        0      0        2 
   7   chr7_64966719     ZBoe    T    G        0      0        2 
   7   chr7_64966719     ZGre    T    G        0      0        2 
   7   chr7_64966719     ZHar    T    G        0      0        2 
   7   chr7_64966719   Sample    T    G        0      0        2 
   7   chr7_64988894     AAsi    C    A        0      0        2 
   7   chr7_64988894     AKia    C    A        0      0        2 
   7   chr7_64988894     AOna    C    A        0      0        2 
   7   chr7_64988894     ASom    C    A        0      0        2 
   7   chr7_64988894     HCab    C    A        0      0        2 
   7   chr7_64988894     HPrz    C    A        0      0        2 
   7   chr7_64988894     ZBoe    C    A        0      0        2 
   7   chr7_64988894     ZGre    C    A        0      0        2 
   7   chr7_64988894     ZHar    C    A        1      2        2 
   7   chr7_64988894   Sample    C    A        0      0        2 
   7   chr7_65007084     AAsi    T    G        1      2        2 
   7   chr7_65007084     AKia    T    G      0.5      1        2 
   7   chr7_65007084     AOna    T    G        0      0        2 
   7   chr7_65007084     ASom    T    G        1      2        2 
   7   chr7_65007084     HCab    T    G        0      0        2 
   7   chr7_65007084     HPrz    T    G        0      0        2 
   7   chr7_65007084     ZBoe    T    G        0      0        2 
   7   chr7_65007084     ZGre    T    G        0      0        2 
   7   chr7_65007084     ZHar    T    G        0      0        2 
   7   chr7_65007084   Sample    T    G        0      0        2 
   7   chr7_65010357     AAsi    T    A        0      0        2 
   7   chr7_65010357     AKia    T    A        0      0        2 
   7   chr7_65010357     AOna    T    A        0      0        2 
   7   chr7_65010357     ASom    T    A        0      0        2 
   7   chr7_65010357     HCab    T    A        0      0        2 
   7   chr7_65010357     HPrz    T    A        0      0        2 
   7   chr7_65010357     ZBoe    T    A      0.5      1        2 
   7   chr7_65010357     ZGre    T    A        0      0        2 
   7   chr7_65010357     ZHar    T    A        0      0        2 
   7   chr7_65010357   Sample    T    A        0      0        2 
   7   chr7_65021484     AAsi    G    C        0      0        2 
   7   chr7_65021484     AKia    G    C        0      0        2 
   7   chr7_65021484     AOna    G    C        0      0        2 
   7   chr7_65021484     ASom    G    C        0      0        2 
   7   chr7_65021484     HCab    G    C        1      2        2 
   7   chr7_65021484     HPrz    G    C        1      2        2 
   7   chr7_65021484     ZBoe    G    C        0      0        2 
   7   chr7_65021484     ZGre    G    C        0      0        2 
   7   chr7_65021484     ZHar    G    C        0      0        2 
   7   chr7_65021484   Sample    G    C        1      2        2 
   7   chr7_65022974     AAsi    A    C        0      0        2 
   7   chr7_65022974     AKia    A    C        0      0        2 
   7   chr7_65022974     AOna    A    C      0.5      1        2 
   7   chr7_65022974     ASom    A    C        0      0        2 
   7   chr7_65022974     HCab    A    C        0      0        2 
   7   chr7_65022974     HPrz    A    C        0      0        2 
   7   chr7_65022974     ZBoe    A    C        0      0        2 
   7   chr7_65022974     ZGre    A    C        0      0        2 
   7   chr7_65022974     ZHar    A    C        0      0        2 
   7   chr7_65022974   Sample    A    C        0      0        2 
   7   chr7_65033056     AAsi    C    G        0      0        2 
   7   chr7_65033056     AKia    C    G        0      0        2 
   7   chr7_65033056     AOna    C    G        0      0        2 
   7   chr7_65033056     ASom    C    G        0      0        2 
   7   chr7_65033056     HCab    C    G        1      2        2 
   7   chr7_65033056     HPrz    C    G        1      2        2 
   7   chr7_65033056     ZBoe    C    G        0      0        2 
   7   chr7_65033056     ZGre    C    G        0      0        2 
   7   chr7_65033056     ZHar    C    G        0      0        2 
   7   chr7_65033056   Sample    C    G        1      2        2 
   7   chr7_65048764     AAsi    G    C        0      0        2 
   7   chr7_65048764     AKia    G    C        0      0        2 
   7   chr7_65048764     AOna    G    C        0      0        2 
   7   chr7_65048764     ASom    G    C        0      0        2 
   7   chr7_65048764     HCab    G    C        1      2        2 
   7   chr7_65048764     HPrz    G    C        1      2        2 
   7   chr7_65048764     ZBoe    G    C        0      0        2 
   7   chr7_65048764     ZGre    G    C        0      0        2 
   7   chr7_65048764     ZHar    G    C        0      0        2 
   7   chr7_65048764   Sample    G    C        1      2        2 
   7   chr7_65057724     AAsi    T    G      0.5      1        2 
   7   chr7_65057724     AKia    T    G        0      0        2 
   7   chr7_65057724     AOna    T    G        0      0        2 
   7   chr7_65057724     ASom    T    G        0      0        2 
   7   chr7_65057724     HCab    T    G        0      0        2 
   7   chr7_65057724     HPrz    T    G        0      0        2 
   7   chr7_65057724     ZBoe    T    G        0      0        2 
   7   chr7_65057724     ZGre    T    G        0      0        2 
   7   chr7_65057724     ZHar    T    G        0      0        2 
   7   chr7_65057724   Sample    T    G        0      0        2 
   7   chr7_65081134     AAsi    G    C        0      0        2 
   7   chr7_65081134     AKia    G    C        0      0        2 
   7   chr7_65081134     AOna    G    C        0      0        2 
   7   chr7_65081134     ASom    G    C        0      0        2 
   7   chr7_65081134     HCab    G    C        0      0        2 
   7   chr7_65081134     HPrz    G    C        0      0        2 
   7   chr7_65081134     ZBoe    G    C        0      0        2 
   7   chr7_65081134     ZGre    G    C        0      0        2 
   7   chr7_65081134     ZHar    G    C      0.5      1        2 
   7   chr7_65081134   Sample    G    C        0      0        2 
   7   chr7_65082434     AAsi    A    C        0      0        2 
   7   chr7_65082434     AKia    A    C        0      0        2 
   7   chr7_65082434     AOna    A    C        0      0        2 
   7   chr7_65082434     ASom    A    C        0      0        2 
   7   chr7_65082434     HCab    A    C        0      0        2 
   7   chr7_65082434     HPrz    A    C      0.5      1        2 
   7   chr7_65082434     ZBoe    A    C        0      0        2 
   7   chr7_65082434     ZGre    A    C        0      0        2 
   7   chr7_65082434     ZHar    A    C        0      0        2 
   7   chr7_65082434   Sample    A    C        0      0        2 
   7   chr7_65083359     AAsi    G    T        0      0        2 
   7   chr7_65083359     AKia    G    T        0      0        2 
   7   chr7_65083359     AOna    G    T        0      0        2 
   7   chr7_65083359     ASom    G    T        0      0        2 
   7   chr7_65083359     HCab    G    T        0      0        2 
   7   chr7_65083359     HPrz    G    T        0      0        2 
   7   chr7_65083359     ZBoe    G    T      0.5      1        2 
   7   chr7_65083359     ZGre    G    T        0      0        2 
   7   chr7_65083359     ZHar    G    T        0      0        2 
   7   chr7_65083359   Sample    G    T        0      0        2 
   7   chr7_65106806     AAsi    T    A        0      0        2 
   7   chr7_65106806     AKia    T    A        0      0        2 
   7   chr7_65106806     AOna    T    A        0      0        2 
   7   chr7_65106806     ASom    T    A        0      0        2 
   7   chr7_65106806     HCab    T    A      0.5      1        2 
   7   chr7_65106806     HPrz    T    A        1      2        2 
   7   chr7_65106806     ZBoe    T    A        0      0        2 
   7   chr7_65106806     ZGre    T    A        0      0        2 
   7   chr7_65106806     ZHar    T    A        0      0        2 
   7   chr7_65106806   Sample    T    A        0      0        2 
   7   chr7_65119885     AAsi    G    T        0      0        2 
   7   chr7_65119885     AKia    G    T        0      0        2 
   7   chr7_65119885     AOna    G    T        0      0        2 
   7   chr7_65119885     ASom    G    T        0      0        2 
   7   chr7_65119885     HCab    G    T        1      2        2 
   7   chr7_65119885     HPrz    G    T        1      2        2 
   7   chr7_65119885     ZBoe    G    T        0      0        2 
   7   chr7_65119885     ZGre    G    T        0      0        2 
   7   chr7_65119885     ZHar    G    T        0      0        2 
   7   chr7_65119885   Sample    G    T        1      2        2 
   7   chr7_65123157     AAsi    G    T        0      0        2 
   7   chr7_65123157     AKia    G    T        0      0        2 
   7   chr7_65123157     AOna    G    T        0      0        2 
   7   chr7_65123157     ASom    G    T        0      0        2 
   7   chr7_65123157     HCab    G    T        0      0        2 
   7   chr7_65123157     HPrz    G    T        0      0        2 
   7   chr7_65123157     ZBoe    G    T      0.5      1        2 
   7   chr7_65123157     ZGre    G    T        0      0        2 
   7   chr7_65123157     ZHar    G    T        0      0        2 
   7   chr7_65123157   Sample    G    T        0      0        2 
   7   chr7_65132785     AAsi    G    T        0      0        2 
   7   chr7_65132785     AKia    G    T        0      0        2 
   7   chr7_65132785     AOna    G    T        0      0        2 
   7   chr7_65132785     ASom    G    T        0      0        2 
   7   chr7_65132785     HCab    G    T        0      0        2 
   7   chr7_65132785     HPrz    G    T        0      0        2 
   7   chr7_65132785     ZBoe    G    T      0.5      1        2 
   7   chr7_65132785     ZGre    G    T        0      0        2 
   7   chr7_65132785     ZHar    G    T        0      0        2 
   7   chr7_65132785   Sample    G    T        0      0        2 
   7   chr7_65142525     AAsi    C    G        0      0        2 
   7   chr7_65142525     AKia    C    G        0      0        2 
   7   chr7_65142525     AOna    C    G        0      0        2 
   7   chr7_65142525     ASom    C    G        0      0        2 
   7   chr7_65142525     HCab    C    G        1      2        2 
   7   chr7_65142525     HPrz    C    G        1      2        2 
   7   chr7_65142525     ZBoe    C    G        0      0        2 
   7   chr7_65142525     ZGre    C    G        0      0        2 
   7   chr7_65142525     ZHar    C    G        0      0        2 
   7   chr7_65142525   Sample    C    G        1      2        2 
   7   chr7_65146698     AAsi    A    C        0      0        2 
   7   chr7_65146698     AKia    A    C        0      0        2 
   7   chr7_65146698     AOna    A    C        0      0        2 
   7   chr7_65146698     ASom    A    C        0      0        2 
   7   chr7_65146698     HCab    A    C        0      0        2 
   7   chr7_65146698     HPrz    A    C        0      0        2 
   7   chr7_65146698     ZBoe    A    C        0      0        2 
   7   chr7_65146698     ZGre    A    C      0.5      1        2 
   7   chr7_65146698     ZHar    A    C        0      0        2 
   7   chr7_65146698   Sample    A    C        0      0        2 
   7   chr7_65158795     AAsi    G    T        0      0        2 
   7   chr7_65158795     AKia    G    T        0      0        2 
   7   chr7_65158795     AOna    G    T        0      0        2 
   7   chr7_65158795     ASom    G    T        0      0        2 
   7   chr7_65158795     HCab    G    T        1      2        2 
   7   chr7_65158795     HPrz    G    T        1      2        2 
   7   chr7_65158795     ZBoe    G    T        0      0        2 
   7   chr7_65158795     ZGre    G    T        0      0        2 
   7   chr7_65158795     ZHar    G    T        0      0        2 
   7   chr7_65158795   Sample    G    T        1      2        2 
   7   chr7_65194983     AAsi    C    G        1      2        2 
   7   chr7_65194983     AKia    C    G        0      0        2 
   7   chr7_65194983     AOna    C    G        0      0        2 
   7   chr7_65194983     ASom    C    G        0      0        2 
   7   chr7_65194983     HCab    C    G        0      0        2 
   7   chr7_65194983     HPrz    C    G        0      0        2 
   7   chr7_65194983     ZBoe    C    G        0      0        2 
   7   chr7_65194983     ZGre    C    G        0      0        2 
   7   chr7_65194983     ZHar    C    G        0      0        2 
   7   chr7_65194983   Sample    C    G        0      0        2 
   7   chr7_65212830     AAsi    C    A      0.5      1        2 
   7   chr7_65212830     AKia    C    A        0      0        2 
   7   chr7_65212830     AOna    C    A        0      0        2 
   7   chr7_65212830     ASom    C    A        0      0        2 
   7   chr7_65212830     HCab    C    A        0      0        2 
   7   chr7_65212830     HPrz    C    A        0      0        2 
   7   chr7_65212830     ZBoe    C    A        0      0        2 
   7   chr7_65212830     ZGre    C    A        0      0        2 
   7   chr7_65212830     ZHar    C    A        0      0        2 
   7   chr7_65212830   Sample    C    A        0      0        2 
   7   chr7_65249076     AAsi    C    A        0      0        2 
   7   chr7_65249076     AKia    C    A        0      0        2 
   7   chr7_65249076     AOna    C    A        0      0        2 
   7   chr7_65249076     ASom    C    A        0      0        2 
   7   chr7_65249076     HCab    C    A        1      2        2 
   7   chr7_65249076     HPrz    C    A        1      2        2 
   7   chr7_65249076     ZBoe    C    A        0      0        2 
   7   chr7_65249076     ZGre    C    A        0      0        2 
   7   chr7_65249076     ZHar    C    A        0      0        2 
   7   chr7_65249076   Sample    C    A        1      2        2 
   7   chr7_65253980     AAsi    C    G        0      0        2 
   7   chr7_65253980     AKia    C    G        0      0        2 
   7   chr7_65253980     AOna    C    G        0      0        2 
   7   chr7_65253980     ASom    C    G        0      0        2 
   7   chr7_65253980     HCab    C    G        1      2        2 
   7   chr7_65253980     HPrz    C    G        1      2        2 
   7   chr7_65253980     ZBoe    C    G        0      0        2 
   7   chr7_65253980     ZGre    C    G        0      0        2 
   7   chr7_65253980     ZHar    C    G        0      0        2 
   7   chr7_65253980   Sample    C    G        1      2        2 
   7   chr7_65265184     AAsi    C    A        0      0        2 
   7   chr7_65265184     AKia    C    A        0      0        2 
   7   chr7_65265184     AOna    C    A        0      0        2 
   7   chr7_65265184     ASom    C    A        0      0        2 
   7   chr7_65265184     HCab    C    A        1      2        2 
   7   chr7_65265184     HPrz    C    A        1      2        2 
   7   chr7_65265184     ZBoe    C    A        0      0        2 
   7   chr7_65265184     ZGre    C    A        0      0        2 
   7   chr7_65265184     ZHar    C    A        0      0        2 
   7   chr7_65265184   Sample    C    A        1      2        2 
   7   chr7_65290203     AAsi    T    G        0      0        2 
   7   chr7_65290203     AKia    T    G        0      0        2 
   7   chr7_65290203     AOna    T    G        0      0        2 
   7   chr7_65290203     ASom    T    G        0      0        2 
   7   chr7_65290203     HCab    T    G        0      0        2 
   7   chr7_65290203     HPrz    T    G        0      0        2 
   7   chr7_65290203     ZBoe    T    G        0      0        2 
   7   chr7_65290203     ZGre    T    G        1      2        2 
   7   chr7_65290203     ZHar    T    G        0      0        2 
   7   chr7_65290203   Sample    T    G        0      0        2 
   7   chr7_65293460     AAsi    G    C        0      0        2 
   7   chr7_65293460     AKia    G    C        0      0        2 
   7   chr7_65293460     AOna    G    C      0.5      1        2 
   7   chr7_65293460     ASom    G    C        0      0        2 
   7   chr7_65293460     HCab    G    C        0      0        2 
   7   chr7_65293460     HPrz    G    C        0      0        2 
   7   chr7_65293460     ZBoe    G    C        0      0        2 
   7   chr7_65293460     ZGre    G    C        0      0        2 
   7   chr7_65293460     ZHar    G    C        0      0        2 
   7   chr7_65293460   Sample    G    C        0      0        2 
   7   chr7_65302883     AAsi    C    G        0      0        2 
   7   chr7_65302883     AKia    C    G        0      0        2 
   7   chr7_65302883     AOna    C    G        0      0        2 
   7   chr7_65302883     ASom    C    G        0      0        2 
   7   chr7_65302883     HCab    C    G        1      2        2 
   7   chr7_65302883     HPrz    C    G        1      2        2 
   7   chr7_65302883     ZBoe    C    G        0      0        2 
   7   chr7_65302883     ZGre    C    G        0      0        2 
   7   chr7_65302883     ZHar    C    G        0      0        2 
   7   chr7_65302883   Sample    C    G        1      2        2 
   7   chr7_65304159     AAsi    T    G        0      0        2 
   7   chr7_65304159     AKia    T    G        0      0        2 
   7   chr7_65304159     AOna    T    G      0.5      1        2 
   7   chr7_65304159     ASom    T    G        0      0        2 
   7   chr7_65304159     HCab    T    G        0      0        2 
   7   chr7_65304159     HPrz    T    G        0      0        2 
   7   chr7_65304159     ZBoe    T    G        0      0        2 
   7   chr7_65304159     ZGre    T    G        0      0        2 
   7   chr7_65304159     ZHar    T    G        0      0        2 
   7   chr7_65304159   Sample    T    G        0      0        2 
   7   chr7_65305990     AAsi    G    C        0      0        2 
   7   chr7_65305990     AKia    G    C        0      0        2 
   7   chr7_65305990     AOna    G    C        0      0        2 
   7   chr7_65305990     ASom    G    C        0      0        2 
   7   chr7_65305990     HCab    G    C        0      0        2 
   7   chr7_65305990     HPrz    G    C        0      0        2 
   7   chr7_65305990     ZBoe    G    C        1      2        2 
   7   chr7_65305990     ZGre    G    C        0      0        2 
   7   chr7_65305990     ZHar    G    C        0      0        2 
   7   chr7_65305990   Sample    G    C        0      0        2 
   7   chr7_65316062     AAsi    T    G        0      0        2 
   7   chr7_65316062     AKia    T    G        0      0        2 
   7   chr7_65316062     AOna    T    G        0      0        2 
   7   chr7_65316062     ASom    T    G        0      0        2 
   7   chr7_65316062     HCab    T    G        0      0        2 
   7   chr7_65316062     HPrz    T    G        0      0        2 
   7   chr7_65316062     ZBoe    T    G      0.5      1        2 
   7   chr7_65316062     ZGre    T    G        0      0        2 
   7   chr7_65316062     ZHar    T    G        0      0        2 
   7   chr7_65316062   Sample    T    G        0      0        2 
   7   chr7_65330031     AAsi    A    C        0      0        2 
   7   chr7_65330031     AKia    A    C        0      0        2 
   7   chr7_65330031     AOna    A    C        0      0        2 
   7   chr7_65330031     ASom    A    C        0      0        2 
   7   chr7_65330031     HCab    A    C        0      0        2 
   7   chr7_65330031     HPrz    A    C        0      0        2 
   7   chr7_65330031     ZBoe    A    C      0.5      1        2 
   7   chr7_65330031     ZGre    A    C        0      0        2 
   7   chr7_65330031     ZHar    A    C        0      0        2 
   7   chr7_65330031   Sample    A    C        0      0        2 
   7   chr7_65355893     AAsi    T    A        0      0        2 
   7   chr7_65355893     AKia    T    A        0      0        2 
   7   chr7_65355893     AOna    T    A      0.5      1        2 
   7   chr7_65355893     ASom    T    A        0      0        2 
   7   chr7_65355893     HCab    T    A        0      0        2 
   7   chr7_65355893     HPrz    T    A        0      0        2 
   7   chr7_65355893     ZBoe    T    A        0      0        2 
   7   chr7_65355893     ZGre    T    A        0      0        2 
   7   chr7_65355893     ZHar    T    A        0      0        2 
   7   chr7_65355893   Sample    T    A        0      0        2 
   7   chr7_65358090     AAsi    T    G        0      0        2 
   7   chr7_65358090     AKia    T    G        0      0        2 
   7   chr7_65358090     AOna    T    G        0      0        2 
   7   chr7_65358090     ASom    T    G        0      0        2 
   7   chr7_65358090     HCab    T    G        1      2        2 
   7   chr7_65358090     HPrz    T    G        1      2        2 
   7   chr7_65358090     ZBoe    T    G        0      0        2 
   7   chr7_65358090     ZGre    T    G        0      0        2 
   7   chr7_65358090     ZHar    T    G        0      0        2 
   7   chr7_65358090   Sample    T    G        1      2        2 
   7   chr7_65398352     AAsi    G    C        0      0        2 
   7   chr7_65398352     AKia    G    C        0      0        2 
   7   chr7_65398352     AOna    G    C      0.5      1        2 
   7   chr7_65398352     ASom    G    C        0      0        2 
   7   chr7_65398352     HCab    G    C        0      0        2 
   7   chr7_65398352     HPrz    G    C        0      0        2 
   7   chr7_65398352     ZBoe    G    C        0      0        2 
   7   chr7_65398352     ZGre    G    C        0      0        2 
   7   chr7_65398352     ZHar    G    C        0      0        2 
   7   chr7_65398352   Sample    G    C        0      0        2 
   7   chr7_65423197     AAsi    T    G        0      0        2 
   7   chr7_65423197     AKia    T    G        0      0        2 
   7   chr7_65423197     AOna    T    G        0      0        2 
   7   chr7_65423197     ASom    T    G        0      0        2 
   7   chr7_65423197     HCab    T    G        0      0        2 
   7   chr7_65423197     HPrz    T    G        0      0        2 
   7   chr7_65423197     ZBoe    T    G        0      0        2 
   7   chr7_65423197     ZGre    T    G        0      0        2 
   7   chr7_65423197     ZHar    T    G        1      2        2 
   7   chr7_65423197   Sample    T    G        0      0        2 
   7   chr7_65446975     AAsi    T    A        0      0        2 
   7   chr7_65446975     AKia    T    A        0      0        2 
   7   chr7_65446975     AOna    T    A        0      0        2 
   7   chr7_65446975     ASom    T    A        0      0        2 
   7   chr7_65446975     HCab    T    A      0.5      1        2 
   7   chr7_65446975     HPrz    T    A      0.5      1        2 
   7   chr7_65446975     ZBoe    T    A        0      0        2 
   7   chr7_65446975     ZGre    T    A        0      0        2 
   7   chr7_65446975     ZHar    T    A        0      0        2 
   7   chr7_65446975   Sample    T    A        0      0        2 
   7   chr7_65463588     AAsi    C    A        0      0        2 
   7   chr7_65463588     AKia    C    A        0      0        2 
   7   chr7_65463588     AOna    C    A        0      0        2 
   7   chr7_65463588     ASom    C    A        1      2        2 
   7   chr7_65463588     HCab    C    A        0      0        2 
   7   chr7_65463588     HPrz    C    A        0      0        2 
   7   chr7_65463588     ZBoe    C    A        0      0        2 
   7   chr7_65463588     ZGre    C    A        0      0        2 
   7   chr7_65463588     ZHar    C    A        0      0        2 
   7   chr7_65463588   Sample    C    A        0      0        2 
   7   chr7_65464768     AAsi    G    C        0      0        2 
   7   chr7_65464768     AKia    G    C        0      0        2 
   7   chr7_65464768     AOna    G    C        0      0        2 
   7   chr7_65464768     ASom    G    C      0.5      1        2 
   7   chr7_65464768     HCab    G    C        0      0        2 
   7   chr7_65464768     HPrz    G    C        0      0        2 
   7   chr7_65464768     ZBoe    G    C        0      0        2 
   7   chr7_65464768     ZGre    G    C        0      0        2 
   7   chr7_65464768     ZHar    G    C        0      0        2 
   7   chr7_65464768   Sample    G    C        0      0        2 
   7   chr7_65466055     AAsi    A    C        0      0        2 
   7   chr7_65466055     AKia    A    C        0      0        2 
   7   chr7_65466055     AOna    A    C        0      0        2 
   7   chr7_65466055     ASom    A    C        0      0        2 
   7   chr7_65466055     HCab    A    C        0      0        2 
   7   chr7_65466055     HPrz    A    C        0      0        2 
   7   chr7_65466055     ZBoe    A    C        1      2        2 
   7   chr7_65466055     ZGre    A    C        1      2        2 
   7   chr7_65466055     ZHar    A    C        1      2        2 
   7   chr7_65466055   Sample    A    C        0      0        2 
   7   chr7_65468715     AAsi    A    C        1      2        2 
   7   chr7_65468715     AKia    A    C        0      0        2 
   7   chr7_65468715     AOna    A    C        0      0        2 
   7   chr7_65468715     ASom    A    C        1      2        2 
   7   chr7_65468715     HCab    A    C        0      0        2 
   7   chr7_65468715     HPrz    A    C        0      0        2 
   7   chr7_65468715     ZBoe    A    C        0      0        2 
   7   chr7_65468715     ZGre    A    C        0      0        2 
   7   chr7_65468715     ZHar    A    C        0      0        2 
   7   chr7_65468715   Sample    A    C        0      0        2 
   7   chr7_65486985     AAsi    G    C        0      0        2 
   7   chr7_65486985     AKia    G    C      0.5      1        2 
   7   chr7_65486985     AOna    G    C        0      0        2 
   7   chr7_65486985     ASom    G    C        0      0        2 
   7   chr7_65486985     HCab    G    C        0      0        2 
   7   chr7_65486985     HPrz    G    C        0      0        2 
   7   chr7_65486985     ZBoe    G    C        0      0        2 
   7   chr7_65486985     ZGre    G    C        0      0        2 
   7   chr7_65486985     ZHar    G    C        0      0        2 
   7   chr7_65486985   Sample    G    C        0      0        2 
   7   chr7_65488384     AAsi    C    A      0.5      1        2 
   7   chr7_65488384     AKia    C    A        0      0        2 
   7   chr7_65488384     AOna    C    A        0      0        2 
   7   chr7_65488384     ASom    C    A        0      0        2 
   7   chr7_65488384     HCab    C    A        0      0        2 
   7   chr7_65488384     HPrz    C    A        0      0        2 
   7   chr7_65488384     ZBoe    C    A        0      0        2 
   7   chr7_65488384     ZGre    C    A        0      0        2 
   7   chr7_65488384     ZHar    C    A        0      0        2 
   7   chr7_65488384   Sample    C    A        0      0        2 
   7   chr7_65502505     AAsi    T    G        0      0        2 
   7   chr7_65502505     AKia    T    G        0      0        2 
   7   chr7_65502505     AOna    T    G        0      0        2 
   7   chr7_65502505     ASom    T    G        0      0        2 
   7   chr7_65502505     HCab    T    G        1      2        2 
   7   chr7_65502505     HPrz    T    G        1      2        2 
   7   chr7_65502505     ZBoe    T    G        0      0        2 
   7   chr7_65502505     ZGre    T    G        0      0        2 
   7   chr7_65502505     ZHar    T    G        0      0        2 
   7   chr7_65502505   Sample    T    G        1      2        2 
   7   chr7_65515987     AAsi    C    G      0.5      1        2 
   7   chr7_65515987     AKia    C    G        0      0        2 
   7   chr7_65515987     AOna    C    G        0      0        2 
   7   chr7_65515987     ASom    C    G        0      0        2 
   7   chr7_65515987     HCab    C    G        0      0        2 
   7   chr7_65515987     HPrz    C    G        0      0        2 
   7   chr7_65515987     ZBoe    C    G        0      0        2 
   7   chr7_65515987     ZGre    C    G        0      0        2 
   7   chr7_65515987     ZHar    C    G        0      0        2 
   7   chr7_65515987   Sample    C    G        0      0        2 
   7   chr7_65519219     AAsi    A    C        0      0        2 
   7   chr7_65519219     AKia    A    C        0      0        2 
   7   chr7_65519219     AOna    A    C        0      0        2 
   7   chr7_65519219     ASom    A    C        0      0        2 
   7   chr7_65519219     HCab    A    C        1      2        2 
   7   chr7_65519219     HPrz    A    C        1      2        2 
   7   chr7_65519219     ZBoe    A    C        0      0        2 
   7   chr7_65519219     ZGre    A    C        0      0        2 
   7   chr7_65519219     ZHar    A    C        0      0        2 
   7   chr7_65519219   Sample    A    C        1      2        2 
   7   chr7_65538630     AAsi    C    A        0      0        2 
   7   chr7_65538630     AKia    C    A      0.5      1        2 
   7   chr7_65538630     AOna    C    A        0      0        2 
   7   chr7_65538630     ASom    C    A        0      0        2 
   7   chr7_65538630     HCab    C    A        0      0        2 
   7   chr7_65538630     HPrz    C    A        0      0        2 
   7   chr7_65538630     ZBoe    C    A        0      0        2 
   7   chr7_65538630     ZGre    C    A        0      0        2 
   7   chr7_65538630     ZHar    C    A        0      0        2 
   7   chr7_65538630   Sample    C    A        0      0        2 
   7   chr7_65569773     AAsi    A    T        0      0        2 
   7   chr7_65569773     AKia    A    T        0      0        2 
   7   chr7_65569773     AOna    A    T        0      0        2 
   7   chr7_65569773     ASom    A    T        0      0        2 
   7   chr7_65569773     HCab    A    T        1      2        2 
   7   chr7_65569773     HPrz    A    T        1      2        2 
   7   chr7_65569773     ZBoe    A    T        0      0        2 
   7   chr7_65569773     ZGre    A    T        0      0        2 
   7   chr7_65569773     ZHar    A    T        0      0        2 
   7   chr7_65569773   Sample    A    T        1      2        2 
   7   chr7_65571970     AAsi    T    G        0      0        2 
   7   chr7_65571970     AKia    T    G        0      0        2 
   7   chr7_65571970     AOna    T    G        0      0        2 
   7   chr7_65571970     ASom    T    G      0.5      1        2 
   7   chr7_65571970     HCab    T    G        0      0        2 
   7   chr7_65571970     HPrz    T    G        0      0        2 
   7   chr7_65571970     ZBoe    T    G        0      0        2 
   7   chr7_65571970     ZGre    T    G        0      0        2 
   7   chr7_65571970     ZHar    T    G        0      0        2 
   7   chr7_65571970   Sample    T    G        0      0        2 
   7   chr7_65592522     AAsi    A    C        0      0        2 
   7   chr7_65592522     AKia    A    C        0      0        2 
   7   chr7_65592522     AOna    A    C        0      0        2 
   7   chr7_65592522     ASom    A    C        0      0        2 
   7   chr7_65592522     HCab    A    C        0      0        2 
   7   chr7_65592522     HPrz    A    C        0      0        2 
   7   chr7_65592522     ZBoe    A    C        1      2        2 
   7   chr7_65592522     ZGre    A    C        0      0        2 
   7   chr7_65592522     ZHar    A    C        0      0        2 
   7   chr7_65592522   Sample    A    C        0      0        2 
   7   chr7_65598629     AAsi    T    G      0.5      1        2 
   7   chr7_65598629     AKia    T    G        0      0        2 
   7   chr7_65598629     AOna    T    G        0      0        2 
   7   chr7_65598629     ASom    T    G        0      0        2 
   7   chr7_65598629     HCab    T    G        0      0        2 
   7   chr7_65598629     HPrz    T    G        0      0        2 
   7   chr7_65598629     ZBoe    T    G        0      0        2 
   7   chr7_65598629     ZGre    T    G        0      0        2 
   7   chr7_65598629     ZHar    T    G        0      0        2 
   7   chr7_65598629   Sample    T    G        0      0        2 
   7   chr7_65600343     AAsi    G    T        0      0        2 
   7   chr7_65600343     AKia    G    T        0      0        2 
   7   chr7_65600343     AOna    G    T        0      0        2 
   7   chr7_65600343     ASom    G    T        0      0        2 
   7   chr7_65600343     HCab    G    T        1      2        2 
   7   chr7_65600343     HPrz    G    T        1      2        2 
   7   chr7_65600343     ZBoe    G    T        0      0        2 
   7   chr7_65600343     ZGre    G    T        0      0        2 
   7   chr7_65600343     ZHar    G    T        0      0        2 
   7   chr7_65600343   Sample    G    T        1      2        2 
   7   chr7_65619056     AAsi    A    T        0      0        2 
   7   chr7_65619056     AKia    A    T        1      2        2 
   7   chr7_65619056     AOna    A    T      0.5      1        2 
   7   chr7_65619056     ASom    A    T        0      0        2 
   7   chr7_65619056     HCab    A    T        0      0        2 
   7   chr7_65619056     HPrz    A    T        0      0        2 
   7   chr7_65619056     ZBoe    A    T        0      0        2 
   7   chr7_65619056     ZGre    A    T        0      0        2 
   7   chr7_65619056     ZHar    A    T        0      0        2 
   7   chr7_65619056   Sample    A    T        0      0        2 
   7   chr7_65635065     AAsi    C    A        0      0        2 
   7   chr7_65635065     AKia    C    A        1      2        2 
   7   chr7_65635065     AOna    C    A      0.5      1        2 
   7   chr7_65635065     ASom    C    A        0      0        2 
   7   chr7_65635065     HCab    C    A        0      0        2 
   7   chr7_65635065     HPrz    C    A        0      0        2 
   7   chr7_65635065     ZBoe    C    A        1      2        2 
   7   chr7_65635065     ZGre    C    A        1      2        2 
   7   chr7_65635065     ZHar    C    A        1      2        2 
   7   chr7_65635065   Sample    C    A        0      0        2 
   7   chr7_65644198     AAsi    T    G        0      0        2 
   7   chr7_65644198     AKia    T    G        0      0        2 
   7   chr7_65644198     AOna    T    G        0      0        2 
   7   chr7_65644198     ASom    T    G        0      0        2 
   7   chr7_65644198     HCab    T    G        1      2        2 
   7   chr7_65644198     HPrz    T    G        1      2        2 
   7   chr7_65644198     ZBoe    T    G        0      0        2 
   7   chr7_65644198     ZGre    T    G        0      0        2 
   7   chr7_65644198     ZHar    T    G        0      0        2 
   7   chr7_65644198   Sample    T    G        1      2        2 
   7   chr7_65647847     AAsi    C    A        1      2        2 
   7   chr7_65647847     AKia    C    A        0      0        2 
   7   chr7_65647847     AOna    C    A        0      0        2 
   7   chr7_65647847     ASom    C    A        1      2        2 
   7   chr7_65647847     HCab    C    A        0      0        2 
   7   chr7_65647847     HPrz    C    A        0      0        2 
   7   chr7_65647847     ZBoe    C    A        0      0        2 
   7   chr7_65647847     ZGre    C    A        0      0        2 
   7   chr7_65647847     ZHar    C    A        0      0        2 
   7   chr7_65647847   Sample    C    A        0      0        2 
   7   chr7_65648119     AAsi    A    C        0      0        2 
   7   chr7_65648119     AKia    A    C        0      0        2 
   7   chr7_65648119     AOna    A    C        0      0        2 
   7   chr7_65648119     ASom    A    C        0      0        2 
   7   chr7_65648119     HCab    A    C        0      0        2 
   7   chr7_65648119     HPrz    A    C        0      0        2 
   7   chr7_65648119     ZBoe    A    C        0      0        2 
   7   chr7_65648119     ZGre    A    C        0      0        2 
   7   chr7_65648119     ZHar    A    C        1      2        2 
   7   chr7_65648119   Sample    A    C        0      0        2 
   7   chr7_65648439     AAsi    C    G        0      0        2 
   7   chr7_65648439     AKia    C    G        0      0        2 
   7   chr7_65648439     AOna    C    G        0      0        2 
   7   chr7_65648439     ASom    C    G        0      0        2 
   7   chr7_65648439     HCab    C    G        1      2        2 
   7   chr7_65648439     HPrz    C    G        1      2        2 
   7   chr7_65648439     ZBoe    C    G        0      0        2 
   7   chr7_65648439     ZGre    C    G        0      0        2 
   7   chr7_65648439     ZHar    C    G        0      0        2 
   7   chr7_65648439   Sample    C    G        1      2        2 
   7   chr7_65649137     AAsi    T    G        0      0        2 
   7   chr7_65649137     AKia    T    G        0      0        2 
   7   chr7_65649137     AOna    T    G        0      0        2 
   7   chr7_65649137     ASom    T    G        0      0        2 
   7   chr7_65649137     HCab    T    G        0      0        2 
   7   chr7_65649137     HPrz    T    G        0      0        2 
   7   chr7_65649137     ZBoe    T    G        0      0        2 
   7   chr7_65649137     ZGre    T    G        0      0        2 
   7   chr7_65649137     ZHar    T    G      0.5      1        2 
   7   chr7_65649137   Sample    T    G        0      0        2 
   7   chr7_65657481     AAsi    T    A        0      0        2 
   7   chr7_65657481     AKia    T    A        0      0        2 
   7   chr7_65657481     AOna    T    A        0      0        2 
   7   chr7_65657481     ASom    T    A        0      0        2 
   7   chr7_65657481     HCab    T    A        0      0        2 
   7   chr7_65657481     HPrz    T    A        0      0        2 
   7   chr7_65657481     ZBoe    T    A      0.5      1        2 
   7   chr7_65657481     ZGre    T    A        0      0        2 
   7   chr7_65657481     ZHar    T    A        0      0        2 
   7   chr7_65657481   Sample    T    A        0      0        2 
   7   chr7_65686665     AAsi    A    C        0      0        2 
   7   chr7_65686665     AKia    A    C        0      0        2 
   7   chr7_65686665     AOna    A    C        0      0        2 
   7   chr7_65686665     ASom    A    C        0      0        2 
   7   chr7_65686665     HCab    A    C        0      0        2 
   7   chr7_65686665     HPrz    A    C      0.5      1        2 
   7   chr7_65686665     ZBoe    A    C        0      0        2 
   7   chr7_65686665     ZGre    A    C        0      0        2 
   7   chr7_65686665     ZHar    A    C        0      0        2 
   7   chr7_65686665   Sample    A    C        0      0        2 
   7   chr7_65691870     AAsi    C    A        0      0        2 
   7   chr7_65691870     AKia    C    A        0      0        2 
   7   chr7_65691870     AOna    C    A        0      0        2 
   7   chr7_65691870     ASom    C    A        0      0        2 
   7   chr7_65691870     HCab    C    A        0      0        2 
   7   chr7_65691870     HPrz    C    A        0      0        2 
   7   chr7_65691870     ZBoe    C    A        1      2        2 
   7   chr7_65691870     ZGre    C    A        1      2        2 
   7   chr7_65691870     ZHar    C    A        1      2        2 
   7   chr7_65691870   Sample    C    A        0      0        2 
   7   chr7_65706840     AAsi    G    C        0      0        2 
   7   chr7_65706840     AKia    G    C        0      0        2 
   7   chr7_65706840     AOna    G    C        0      0        2 
   7   chr7_65706840     ASom    G    C        0      0        2 
   7   chr7_65706840     HCab    G    C        0      0        2 
   7   chr7_65706840     HPrz    G    C      0.5      1        2 
   7   chr7_65706840     ZBoe    G    C        0      0        2 
   7   chr7_65706840     ZGre    G    C        0      0        2 
   7   chr7_65706840     ZHar    G    C        0      0        2 
   7   chr7_65706840   Sample    G    C        0      0        2 
   7   chr7_65720680     AAsi    G    T        1      2        2 
   7   chr7_65720680     AKia    G    T        1      2        2 
   7   chr7_65720680     AOna    G    T        1      2        2 
   7   chr7_65720680     ASom    G    T        1      2        2 
   7   chr7_65720680     HCab    G    T        0      0        2 
   7   chr7_65720680     HPrz    G    T        0      0        2 
   7   chr7_65720680     ZBoe    G    T        0      0        2 
   7   chr7_65720680     ZGre    G    T        0      0        2 
   7   chr7_65720680     ZHar    G    T        0      0        2 
   7   chr7_65720680   Sample    G    T        0      0        2 
   7   chr7_65727118     AAsi    G    T        0      0        2 
   7   chr7_65727118     AKia    G    T        0      0        2 
   7   chr7_65727118     AOna    G    T      0.5      1        2 
   7   chr7_65727118     ASom    G    T        0      0        2 
   7   chr7_65727118     HCab    G    T        0      0        2 
   7   chr7_65727118     HPrz    G    T        0      0        2 
   7   chr7_65727118     ZBoe    G    T        0      0        2 
   7   chr7_65727118     ZGre    G    T        0      0        2 
   7   chr7_65727118     ZHar    G    T        0      0        2 
   7   chr7_65727118   Sample    G    T        0      0        2 
   7   chr7_65758347     AAsi    G    T        0      0        2 
   7   chr7_65758347     AKia    G    T        1      2        2 
   7   chr7_65758347     AOna    G    T        1      2        2 
   7   chr7_65758347     ASom    G    T        0      0        2 
   7   chr7_65758347     HCab    G    T        0      0        2 
   7   chr7_65758347     HPrz    G    T        0      0        2 
   7   chr7_65758347     ZBoe    G    T        0      0        2 
   7   chr7_65758347     ZGre    G    T        0      0        2 
   7   chr7_65758347     ZHar    G    T        0      0        2 
   7   chr7_65758347   Sample    G    T        0      0        2 
   7   chr7_65763048     AAsi    C    G        1      2        2 
   7   chr7_65763048     AKia    C    G        0      0        2 
   7   chr7_65763048     AOna    C    G        0      0        2 
   7   chr7_65763048     ASom    C    G        1      2        2 
   7   chr7_65763048     HCab    C    G        0      0        2 
   7   chr7_65763048     HPrz    C    G        0      0        2 
   7   chr7_65763048     ZBoe    C    G        0      0        2 
   7   chr7_65763048     ZGre    C    G        0      0        2 
   7   chr7_65763048     ZHar    C    G        0      0        2 
   7   chr7_65763048   Sample    C    G        0      0        2 
   7   chr7_65768983     AAsi    A    T        0      0        2 
   7   chr7_65768983     AKia    A    T        0      0        2 
   7   chr7_65768983     AOna    A    T        0      0        2 
   7   chr7_65768983     ASom    A    T        1      2        2 
   7   chr7_65768983     HCab    A    T        0      0        2 
   7   chr7_65768983     HPrz    A    T        0      0        2 
   7   chr7_65768983     ZBoe    A    T        0      0        2 
   7   chr7_65768983     ZGre    A    T        0      0        2 
   7   chr7_65768983     ZHar    A    T        0      0        2 
   7   chr7_65768983   Sample    A    T        0      0        2 
   7   chr7_65771612     AAsi    T    G        0      0        2 
   7   chr7_65771612     AKia    T    G      0.5      1        2 
   7   chr7_65771612     AOna    T    G      0.5      1        2 
   7   chr7_65771612     ASom    T    G        0      0        2 
   7   chr7_65771612     HCab    T    G        0      0        2 
   7   chr7_65771612     HPrz    T    G        0      0        2 
   7   chr7_65771612     ZBoe    T    G        0      0        2 
   7   chr7_65771612     ZGre    T    G        0      0        2 
   7   chr7_65771612     ZHar    T    G        0      0        2 
   7   chr7_65771612   Sample    T    G        0      0        2 
   7   chr7_65785946     AAsi    G    C        0      0        2 
   7   chr7_65785946     AKia    G    C        0      0        2 
   7   chr7_65785946     AOna    G    C        0      0        2 
   7   chr7_65785946     ASom    G    C        0      0        2 
   7   chr7_65785946     HCab    G    C      0.5      1        2 
   7   chr7_65785946     HPrz    G    C        0      0        2 
   7   chr7_65785946     ZBoe    G    C        0      0        2 
   7   chr7_65785946     ZGre    G    C        0      0        2 
   7   chr7_65785946     ZHar    G    C        0      0        2 
   7   chr7_65785946   Sample    G    C        0      0        2 
   7   chr7_65797159     AAsi    A    C        0      0        2 
   7   chr7_65797159     AKia    A    C        0      0        2 
   7   chr7_65797159     AOna    A    C        0      0        2 
   7   chr7_65797159     ASom    A    C        0      0        2 
   7   chr7_65797159     HCab    A    C        1      2        2 
   7   chr7_65797159     HPrz    A    C        1      2        2 
   7   chr7_65797159     ZBoe    A    C        0      0        2 
   7   chr7_65797159     ZGre    A    C        0      0        2 
   7   chr7_65797159     ZHar    A    C        0      0        2 
   7   chr7_65797159   Sample    A    C        1      2        2 
   7   chr7_65803062     AAsi    C    G        0      0        2 
   7   chr7_65803062     AKia    C    G        1      2        2 
   7   chr7_65803062     AOna    C    G      0.5      1        2 
   7   chr7_65803062     ASom    C    G        0      0        2 
   7   chr7_65803062     HCab    C    G        0      0        2 
   7   chr7_65803062     HPrz    C    G        0      0        2 
   7   chr7_65803062     ZBoe    C    G        0      0        2 
   7   chr7_65803062     ZGre    C    G        0      0        2 
   7   chr7_65803062     ZHar    C    G        0      0        2 
   7   chr7_65803062   Sample    C    G        0      0        2 
   7   chr7_65822230     AAsi    T    G        0      0        2 
   7   chr7_65822230     AKia    T    G        0      0        2 
   7   chr7_65822230     AOna    T    G        0      0        2 
   7   chr7_65822230     ASom    T    G        0      0        2 
   7   chr7_65822230     HCab    T    G        0      0        2 
   7   chr7_65822230     HPrz    T    G        0      0        2 
   7   chr7_65822230     ZBoe    T    G        1      2        2 
   7   chr7_65822230     ZGre    T    G        0      0        2 
   7   chr7_65822230     ZHar    T    G        0      0        2 
   7   chr7_65822230   Sample    T    G        0      0        2 
   7   chr7_65829857     AAsi    C    G        0      0        2 
   7   chr7_65829857     AKia    C    G        0      0        2 
   7   chr7_65829857     AOna    C    G        0      0        2 
   7   chr7_65829857     ASom    C    G        0      0        2 
   7   chr7_65829857     HCab    C    G        1      2        2 
   7   chr7_65829857     HPrz    C    G        1      2        2 
   7   chr7_65829857     ZBoe    C    G        0      0        2 
   7   chr7_65829857     ZGre    C    G        0      0        2 
   7   chr7_65829857     ZHar    C    G        0      0        2 
   7   chr7_65829857   Sample    C    G        1      2        2 
   7   chr7_65831182     AAsi    C    A        0      0        2 
   7   chr7_65831182     AKia    C    A        0      0        2 
   7   chr7_65831182     AOna    C    A        0      0        2 
   7   chr7_65831182     ASom    C    A        0      0        2 
   7   chr7_65831182     HCab    C    A        1      2        2 
   7   chr7_65831182     HPrz    C    A        1      2        2 
   7   chr7_65831182     ZBoe    C    A        0      0        2 
   7   chr7_65831182     ZGre    C    A        0      0        2 
   7   chr7_65831182     ZHar    C    A        0      0        2 
   7   chr7_65831182   Sample    C    A        1      2        2 
   7   chr7_65842387     AAsi    G    C        0      0        2 
   7   chr7_65842387     AKia    G    C        0      0        2 
   7   chr7_65842387     AOna    G    C        0      0        2 
   7   chr7_65842387     ASom    G    C        0      0        2 
   7   chr7_65842387     HCab    G    C        1      2        2 
   7   chr7_65842387     HPrz    G    C        1      2        2 
   7   chr7_65842387     ZBoe    G    C        0      0        2 
   7   chr7_65842387     ZGre    G    C        0      0        2 
   7   chr7_65842387     ZHar    G    C        0      0        2 
   7   chr7_65842387   Sample    G    C        1      2        2 
   7   chr7_65842422     AAsi    G    T        0      0        2 
   7   chr7_65842422     AKia    G    T        0      0        2 
   7   chr7_65842422     AOna    G    T        0      0        2 
   7   chr7_65842422     ASom    G    T        0      0        2 
   7   chr7_65842422     HCab    G    T        1      2        2 
   7   chr7_65842422     HPrz    G    T        1      2        2 
   7   chr7_65842422     ZBoe    G    T        0      0        2 
   7   chr7_65842422     ZGre    G    T        0      0        2 
   7   chr7_65842422     ZHar    G    T        0      0        2 
   7   chr7_65842422   Sample    G    T        1      2        2 
   7   chr7_65853865     AAsi    T    G        0      0        2 
   7   chr7_65853865     AKia    T    G        0      0        2 
   7   chr7_65853865     AOna    T    G        0      0        2 
   7   chr7_65853865     ASom    T    G        0      0        2 
   7   chr7_65853865     HCab    T    G      0.5      1        2 
   7   chr7_65853865     HPrz    T    G        1      2        2 
   7   chr7_65853865     ZBoe    T    G        0      0        2 
   7   chr7_65853865     ZGre    T    G        0      0        2 
   7   chr7_65853865     ZHar    T    G        0      0        2 
   7   chr7_65853865   Sample    T    G        1      2        2 
   7   chr7_65870339     AAsi    T    G        0      0        2 
   7   chr7_65870339     AKia    T    G        0      0        2 
   7   chr7_65870339     AOna    T    G        0      0        2 
   7   chr7_65870339     ASom    T    G        0      0        2 
   7   chr7_65870339     HCab    T    G        0      0        2 
   7   chr7_65870339     HPrz    T    G        0      0        2 
   7   chr7_65870339     ZBoe    T    G        0      0        2 
   7   chr7_65870339     ZGre    T    G      0.5      1        2 
   7   chr7_65870339     ZHar    T    G        0      0        2 
   7   chr7_65870339   Sample    T    G        0      0        2 
   7   chr7_65872817     AAsi    C    G      0.5      1        2 
   7   chr7_65872817     AKia    C    G        0      0        2 
   7   chr7_65872817     AOna    C    G        0      0        2 
   7   chr7_65872817     ASom    C    G        0      0        2 
   7   chr7_65872817     HCab    C    G        0      0        2 
   7   chr7_65872817     HPrz    C    G        0      0        2 
   7   chr7_65872817     ZBoe    C    G        0      0        2 
   7   chr7_65872817     ZGre    C    G        0      0        2 
   7   chr7_65872817     ZHar    C    G        0      0        2 
   7   chr7_65872817   Sample    C    G        0      0        2 
   7   chr7_65881701     AAsi    G    C        0      0        2 
   7   chr7_65881701     AKia    G    C        0      0        2 
   7   chr7_65881701     AOna    G    C        0      0        2 
   7   chr7_65881701     ASom    G    C        0      0        2 
   7   chr7_65881701     HCab    G    C        0      0        2 
   7   chr7_65881701     HPrz    G    C        0      0        2 
   7   chr7_65881701     ZBoe    G    C        0      0        2 
   7   chr7_65881701     ZGre    G    C      0.5      1        2 
   7   chr7_65881701     ZHar    G    C        0      0        2 
   7   chr7_65881701   Sample    G    C        0      0        2 
   7   chr7_65888654     AAsi    G    C        0      0        2 
   7   chr7_65888654     AKia    G    C        0      0        2 
   7   chr7_65888654     AOna    G    C        0      0        2 
   7   chr7_65888654     ASom    G    C        0      0        2 
   7   chr7_65888654     HCab    G    C        0      0        2 
   7   chr7_65888654     HPrz    G    C        1      2        2 
   7   chr7_65888654     ZBoe    G    C        0      0        2 
   7   chr7_65888654     ZGre    G    C        0      0        2 
   7   chr7_65888654     ZHar    G    C        0      0        2 
   7   chr7_65888654   Sample    G    C        0      0        2 
   7   chr7_65890229     AAsi    C    G        0      0        2 
   7   chr7_65890229     AKia    C    G        0      0        2 
   7   chr7_65890229     AOna    C    G        0      0        2 
   7   chr7_65890229     ASom    C    G        0      0        2 
   7   chr7_65890229     HCab    C    G        0      0        2 
   7   chr7_65890229     HPrz    C    G      0.5      1        2 
   7   chr7_65890229     ZBoe    C    G        0      0        2 
   7   chr7_65890229     ZGre    C    G        0      0        2 
   7   chr7_65890229     ZHar    C    G        0      0        2 
   7   chr7_65890229   Sample    C    G        0      0        2 
   7   chr7_65895408     AAsi    C    G        0      0        2 
   7   chr7_65895408     AKia    C    G      0.5      1        2 
   7   chr7_65895408     AOna    C    G        0      0        2 
   7   chr7_65895408     ASom    C    G        0      0        2 
   7   chr7_65895408     HCab    C    G        0      0        2 
   7   chr7_65895408     HPrz    C    G        0      0        2 
   7   chr7_65895408     ZBoe    C    G        0      0        2 
   7   chr7_65895408     ZGre    C    G        0      0        2 
   7   chr7_65895408     ZHar    C    G        0      0        2 
   7   chr7_65895408   Sample    C    G        0      0        2 
   7   chr7_65908522     AAsi    C    G        0      0        2 
   7   chr7_65908522     AKia    C    G        0      0        2 
   7   chr7_65908522     AOna    C    G        0      0        2 
   7   chr7_65908522     ASom    C    G        0      0        2 
   7   chr7_65908522     HCab    C    G        0      0        2 
   7   chr7_65908522     HPrz    C    G      0.5      1        2 
   7   chr7_65908522     ZBoe    C    G        0      0        2 
   7   chr7_65908522     ZGre    C    G        0      0        2 
   7   chr7_65908522     ZHar    C    G        0      0        2 
   7   chr7_65908522   Sample    C    G        0      0        2 
   7   chr7_65913088     AAsi    G    T        0      0        2 
   7   chr7_65913088     AKia    G    T        0      0        2 
   7   chr7_65913088     AOna    G    T        0      0        2 
   7   chr7_65913088     ASom    G    T        0      0        2 
   7   chr7_65913088     HCab    G    T        1      2        2 
   7   chr7_65913088     HPrz    G    T        1      2        2 
   7   chr7_65913088     ZBoe    G    T        0      0        2 
   7   chr7_65913088     ZGre    G    T        0      0        2 
   7   chr7_65913088     ZHar    G    T        0      0        2 
   7   chr7_65913088   Sample    G    T        1      2        2 
   7   chr7_65916461     AAsi    T    G        1      2        2 
   7   chr7_65916461     AKia    T    G        0      0        2 
   7   chr7_65916461     AOna    T    G        0      0        2 
   7   chr7_65916461     ASom    T    G        1      2        2 
   7   chr7_65916461     HCab    T    G        0      0        2 
   7   chr7_65916461     HPrz    T    G        0      0        2 
   7   chr7_65916461     ZBoe    T    G        0      0        2 
   7   chr7_65916461     ZGre    T    G        0      0        2 
   7   chr7_65916461     ZHar    T    G        0      0        2 
   7   chr7_65916461   Sample    T    G        0      0        2 
   7   chr7_65926507     AAsi    G    T        0      0        2 
   7   chr7_65926507     AKia    G    T        0      0        2 
   7   chr7_65926507     AOna    G    T        0      0        2 
   7   chr7_65926507     ASom    G    T        0      0        2 
   7   chr7_65926507     HCab    G    T        1      2        2 
   7   chr7_65926507     HPrz    G    T        1      2        2 
   7   chr7_65926507     ZBoe    G    T        0      0        2 
   7   chr7_65926507     ZGre    G    T        0      0        2 
   7   chr7_65926507     ZHar    G    T        0      0        2 
   7   chr7_65926507   Sample    G    T        1      2        2 
   7   chr7_65930506     AAsi    C    A        0      0        2 
   7   chr7_65930506     AKia    C    A      0.5      1        2 
   7   chr7_65930506     AOna    C    A      0.5      1        2 
   7   chr7_65930506     ASom    C    A        0      0        2 
   7   chr7_65930506     HCab    C    A        0      0        2 
   7   chr7_65930506     HPrz    C    A        0      0        2 
   7   chr7_65930506     ZBoe    C    A        0      0        2 
   7   chr7_65930506     ZGre    C    A        0      0        2 
   7   chr7_65930506     ZHar    C    A        0      0        2 
   7   chr7_65930506   Sample    C    A        0      0        2 
   7   chr7_65931517     AAsi    G    T        0      0        2 
   7   chr7_65931517     AKia    G    T        0      0        2 
   7   chr7_65931517     AOna    G    T        0      0        2 
   7   chr7_65931517     ASom    G    T        0      0        2 
   7   chr7_65931517     HCab    G    T        1      2        2 
   7   chr7_65931517     HPrz    G    T        1      2        2 
   7   chr7_65931517     ZBoe    G    T        0      0        2 
   7   chr7_65931517     ZGre    G    T        0      0        2 
   7   chr7_65931517     ZHar    G    T        0      0        2 
   7   chr7_65931517   Sample    G    T        1      2        2 
   7   chr7_65945231     AAsi    C    A        0      0        2 
   7   chr7_65945231     AKia    C    A        0      0        2 
   7   chr7_65945231     AOna    C    A        0      0        2 
   7   chr7_65945231     ASom    C    A        0      0        2 
   7   chr7_65945231     HCab    C    A        0      0        2 
   7   chr7_65945231     HPrz    C    A        0      0        2 
   7   chr7_65945231     ZBoe    C    A      0.5      1        2 
   7   chr7_65945231     ZGre    C    A        0      0        2 
   7   chr7_65945231     ZHar    C    A        0      0        2 
   7   chr7_65945231   Sample    C    A        0      0        2 
   7   chr7_65949465     AAsi    A    C        1      2        2 
   7   chr7_65949465     AKia    A    C        0      0        2 
   7   chr7_65949465     AOna    A    C        0      0        2 
   7   chr7_65949465     ASom    A    C        1      2        2 
   7   chr7_65949465     HCab    A    C        0      0        2 
   7   chr7_65949465     HPrz    A    C        0      0        2 
   7   chr7_65949465     ZBoe    A    C        0      0        2 
   7   chr7_65949465     ZGre    A    C        0      0        2 
   7   chr7_65949465     ZHar    A    C        0      0        2 
   7   chr7_65949465   Sample    A    C        0      0        2 
   7   chr7_65963807     AAsi    C    G        0      0        2 
   7   chr7_65963807     AKia    C    G        0      0        2 
   7   chr7_65963807     AOna    C    G        0      0        2 
   7   chr7_65963807     ASom    C    G        0      0        2 
   7   chr7_65963807     HCab    C    G        1      2        2 
   7   chr7_65963807     HPrz    C    G        1      2        2 
   7   chr7_65963807     ZBoe    C    G        0      0        2 
   7   chr7_65963807     ZGre    C    G        0      0        2 
   7   chr7_65963807     ZHar    C    G        0      0        2 
   7   chr7_65963807   Sample    C    G        1      2        2 
   7   chr7_65990894     AAsi    G    C        0      0        2 
   7   chr7_65990894     AKia    G    C        0      0        2 
   7   chr7_65990894     AOna    G    C        0      0        2 
   7   chr7_65990894     ASom    G    C        0      0        2 
   7   chr7_65990894     HCab    G    C        0      0        2 
   7   chr7_65990894     HPrz    G    C        0      0        2 
   7   chr7_65990894     ZBoe    G    C      0.5      1        2 
   7   chr7_65990894     ZGre    G    C        0      0        2 
   7   chr7_65990894     ZHar    G    C        0      0        2 
   7   chr7_65990894   Sample    G    C        0      0        2 
   7   chr7_66007205     AAsi    A    C        0      0        2 
   7   chr7_66007205     AKia    A    C        0      0        2 
   7   chr7_66007205     AOna    A    C      0.5      1        2 
   7   chr7_66007205     ASom    A    C        0      0        2 
   7   chr7_66007205     HCab    A    C        0      0        2 
   7   chr7_66007205     HPrz    A    C        0      0        2 
   7   chr7_66007205     ZBoe    A    C        0      0        2 
   7   chr7_66007205     ZGre    A    C        0      0        2 
   7   chr7_66007205     ZHar    A    C        0      0        2 
   7   chr7_66007205   Sample    A    C        0      0        2 
   7   chr7_66038242     AAsi    G    C        0      0        2 
   7   chr7_66038242     AKia    G    C        0      0        2 
   7   chr7_66038242     AOna    G    C        0      0        2 
   7   chr7_66038242     ASom    G    C        0      0        2 
   7   chr7_66038242     HCab    G    C        1      2        2 
   7   chr7_66038242     HPrz    G    C        1      2        2 
   7   chr7_66038242     ZBoe    G    C        0      0        2 
   7   chr7_66038242     ZGre    G    C        0      0        2 
   7   chr7_66038242     ZHar    G    C        0      0        2 
   7   chr7_66038242   Sample    G    C        1      2        2 
   7   chr7_66046407     AAsi    T    G        0      0        2 
   7   chr7_66046407     AKia    T    G        0      0        2 
   7   chr7_66046407     AOna    T    G      0.5      1        2 
   7   chr7_66046407     ASom    T    G        0      0        2 
   7   chr7_66046407     HCab    T    G        0      0        2 
   7   chr7_66046407     HPrz    T    G        0      0        2 
   7   chr7_66046407     ZBoe    T    G        0      0        2 
   7   chr7_66046407     ZGre    T    G        0      0        2 
   7   chr7_66046407     ZHar    T    G        0      0        2 
   7   chr7_66046407   Sample    T    G        0      0        2 
   7   chr7_66067083     AAsi    T    A        0      0        2 
   7   chr7_66067083     AKia    T    A        0      0        2 
   7   chr7_66067083     AOna    T    A        0      0        2 
   7   chr7_66067083     ASom    T    A        0      0        2 
   7   chr7_66067083     HCab    T    A        0      0        2 
   7   chr7_66067083     HPrz    T    A        0      0        2 
   7   chr7_66067083     ZBoe    T    A        1      2        2 
   7   chr7_66067083     ZGre    T    A        0      0        2 
   7   chr7_66067083     ZHar    T    A        0      0        2 
   7   chr7_66067083   Sample    T    A        0      0        2 
   7   chr7_66089872     AAsi    T    G        0      0        2 
   7   chr7_66089872     AKia    T    G        0      0        2 
   7   chr7_66089872     AOna    T    G        0      0        2 
   7   chr7_66089872     ASom    T    G        0      0        2 
   7   chr7_66089872     HCab    T    G        0      0        2 
   7   chr7_66089872     HPrz    T    G        0      0        2 
   7   chr7_66089872     ZBoe    T    G        0      0        2 
   7   chr7_66089872     ZGre    T    G        1      2        2 
   7   chr7_66089872     ZHar    T    G        0      0        2 
   7   chr7_66089872   Sample    T    G        0      0        2 
   7   chr7_66151104     AAsi    A    T        1      2        2 
   7   chr7_66151104     AKia    A    T        0      0        2 
   7   chr7_66151104     AOna    A    T        0      0        2 
   7   chr7_66151104     ASom    A    T        1      2        2 
   7   chr7_66151104     HCab    A    T        0      0        2 
   7   chr7_66151104     HPrz    A    T        0      0        2 
   7   chr7_66151104     ZBoe    A    T        0      0        2 
   7   chr7_66151104     ZGre    A    T        0      0        2 
   7   chr7_66151104     ZHar    A    T        0      0        2 
   7   chr7_66151104   Sample    A    T        0      0        2 
   7   chr7_66158355     AAsi    C    G        0      0        2 
   7   chr7_66158355     AKia    C    G        0      0        2 
   7   chr7_66158355     AOna    C    G        0      0        2 
   7   chr7_66158355     ASom    C    G        0      0        2 
   7   chr7_66158355     HCab    C    G        1      2        2 
   7   chr7_66158355     HPrz    C    G        1      2        2 
   7   chr7_66158355     ZBoe    C    G        0      0        2 
   7   chr7_66158355     ZGre    C    G        0      0        2 
   7   chr7_66158355     ZHar    C    G        0      0        2 
   7   chr7_66158355   Sample    C    G        1      2        2 
   7   chr7_66162010     AAsi    T    A        1      2        2 
   7   chr7_66162010     AKia    T    A        1      2        2 
   7   chr7_66162010     AOna    T    A        1      2        2 
   7   chr7_66162010     ASom    T    A        1      2        2 
   7   chr7_66162010     HCab    T    A        0      0        2 
   7   chr7_66162010     HPrz    T    A        0      0        2 
   7   chr7_66162010     ZBoe    T    A        0      0        2 
   7   chr7_66162010     ZGre    T    A        0      0        2 
   7   chr7_66162010     ZHar    T    A        0      0        2 
   7   chr7_66162010   Sample    T    A        0      0        2 
   7   chr7_66185744     AAsi    G    C        0      0        2 
   7   chr7_66185744     AKia    G    C        0      0        2 
   7   chr7_66185744     AOna    G    C        0      0        2 
   7   chr7_66185744     ASom    G    C        0      0        2 
   7   chr7_66185744     HCab    G    C        1      2        2 
   7   chr7_66185744     HPrz    G    C        1      2        2 
   7   chr7_66185744     ZBoe    G    C        0      0        2 
   7   chr7_66185744     ZGre    G    C        0      0        2 
   7   chr7_66185744     ZHar    G    C        0      0        2 
   7   chr7_66185744   Sample    G    C        1      2        2 
   7   chr7_66199147     AAsi    G    T        0      0        2 
   7   chr7_66199147     AKia    G    T        0      0        2 
   7   chr7_66199147     AOna    G    T        0      0        2 
   7   chr7_66199147     ASom    G    T      0.5      1        2 
   7   chr7_66199147     HCab    G    T        0      0        2 
   7   chr7_66199147     HPrz    G    T        0      0        2 
   7   chr7_66199147     ZBoe    G    T        0      0        2 
   7   chr7_66199147     ZGre    G    T        0      0        2 
   7   chr7_66199147     ZHar    G    T        0      0        2 
   7   chr7_66199147   Sample    G    T        0      0        2 
   7   chr7_66259425     AAsi    C    G        0      0        2 
   7   chr7_66259425     AKia    C    G        0      0        2 
   7   chr7_66259425     AOna    C    G        0      0        2 
   7   chr7_66259425     ASom    C    G        0      0        2 
   7   chr7_66259425     HCab    C    G        0      0        2 
   7   chr7_66259425     HPrz    C    G        0      0        2 
   7   chr7_66259425     ZBoe    C    G      0.5      1        2 
   7   chr7_66259425     ZGre    C    G        0      0        2 
   7   chr7_66259425     ZHar    C    G        0      0        2 
   7   chr7_66259425   Sample    C    G        0      0        2 
   7   chr7_66269073     AAsi    G    C        0      0        2 
   7   chr7_66269073     AKia    G    C        1      2        2 
   7   chr7_66269073     AOna    G    C        0      0        2 
   7   chr7_66269073     ASom    G    C        0      0        2 
   7   chr7_66269073     HCab    G    C        0      0        2 
   7   chr7_66269073     HPrz    G    C        0      0        2 
   7   chr7_66269073     ZBoe    G    C        0      0        2 
   7   chr7_66269073     ZGre    G    C        0      0        2 
   7   chr7_66269073     ZHar    G    C        0      0        2 
   7   chr7_66269073   Sample    G    C        0      0        2 
   7   chr7_66288459     AAsi    G    C        0      0        2 
   7   chr7_66288459     AKia    G    C        0      0        2 
   7   chr7_66288459     AOna    G    C        0      0        2 
   7   chr7_66288459     ASom    G    C        0      0        2 
   7   chr7_66288459     HCab    G    C        1      2        2 
   7   chr7_66288459     HPrz    G    C        1      2        2 
   7   chr7_66288459     ZBoe    G    C        0      0        2 
   7   chr7_66288459     ZGre    G    C        0      0        2 
   7   chr7_66288459     ZHar    G    C        0      0        2 
   7   chr7_66288459   Sample    G    C        1      2        2 
   7   chr7_66295730     AAsi    C    G        0      0        2 
   7   chr7_66295730     AKia    C    G        0      0        2 
   7   chr7_66295730     AOna    C    G      0.5      1        2 
   7   chr7_66295730     ASom    C    G        0      0        2 
   7   chr7_66295730     HCab    C    G        0      0        2 
   7   chr7_66295730     HPrz    C    G        0      0        2 
   7   chr7_66295730     ZBoe    C    G        0      0        2 
   7   chr7_66295730     ZGre    C    G        0      0        2 
   7   chr7_66295730     ZHar    C    G        0      0        2 
   7   chr7_66295730   Sample    C    G        0      0        2 
   7   chr7_66296320     AAsi    G    C        0      0        2 
   7   chr7_66296320     AKia    G    C        0      0        2 
   7   chr7_66296320     AOna    G    C      0.5      1        2 
   7   chr7_66296320     ASom    G    C        0      0        2 
   7   chr7_66296320     HCab    G    C        0      0        2 
   7   chr7_66296320     HPrz    G    C        0      0        2 
   7   chr7_66296320     ZBoe    G    C        0      0        2 
   7   chr7_66296320     ZGre    G    C        0      0        2 
   7   chr7_66296320     ZHar    G    C        0      0        2 
   7   chr7_66296320   Sample    G    C        0      0        2 
   7   chr7_66333085     AAsi    T    G        0      0        2 
   7   chr7_66333085     AKia    T    G        0      0        2 
   7   chr7_66333085     AOna    T    G        0      0        2 
   7   chr7_66333085     ASom    T    G        0      0        2 
   7   chr7_66333085     HCab    T    G        0      0        2 
   7   chr7_66333085     HPrz    T    G        0      0        2 
   7   chr7_66333085     ZBoe    T    G        0      0        2 
   7   chr7_66333085     ZGre    T    G      0.5      1        2 
   7   chr7_66333085     ZHar    T    G        0      0        2 
   7   chr7_66333085   Sample    T    G        0      0        2 
   7   chr7_66379211     AAsi    G    T        0      0        2 
   7   chr7_66379211     AKia    G    T        0      0        2 
   7   chr7_66379211     AOna    G    T        0      0        2 
   7   chr7_66379211     ASom    G    T        0      0        2 
   7   chr7_66379211     HCab    G    T        1      2        2 
   7   chr7_66379211     HPrz    G    T        1      2        2 
   7   chr7_66379211     ZBoe    G    T        0      0        2 
   7   chr7_66379211     ZGre    G    T        0      0        2 
   7   chr7_66379211     ZHar    G    T        0      0        2 
   7   chr7_66379211   Sample    G    T        1      2        2 
   7   chr7_66382747     AAsi    T    G        0      0        2 
   7   chr7_66382747     AKia    T    G        1      2        2 
   7   chr7_66382747     AOna    T    G        1      2        2 
   7   chr7_66382747     ASom    T    G        0      0        2 
   7   chr7_66382747     HCab    T    G        0      0        2 
   7   chr7_66382747     HPrz    T    G        0      0        2 
   7   chr7_66382747     ZBoe    T    G        0      0        2 
   7   chr7_66382747     ZGre    T    G        0      0        2 
   7   chr7_66382747     ZHar    T    G        0      0        2 
   7   chr7_66382747   Sample    T    G        0      0        2 
   7   chr7_66385537     AAsi    T    G        0      0        2 
   7   chr7_66385537     AKia    T    G        0      0        2 
   7   chr7_66385537     AOna    T    G        0      0        2 
   7   chr7_66385537     ASom    T    G        0      0        2 
   7   chr7_66385537     HCab    T    G        1      2        2 
   7   chr7_66385537     HPrz    T    G        1      2        2 
   7   chr7_66385537     ZBoe    T    G        0      0        2 
   7   chr7_66385537     ZGre    T    G        0      0        2 
   7   chr7_66385537     ZHar    T    G        0      0        2 
   7   chr7_66385537   Sample    T    G        1      2        2 
   7   chr7_66407580     AAsi    C    G        0      0        2 
   7   chr7_66407580     AKia    C    G        0      0        2 
   7   chr7_66407580     AOna    C    G        0      0        2 
   7   chr7_66407580     ASom    C    G        0      0        2 
   7   chr7_66407580     HCab    C    G        0      0        2 
   7   chr7_66407580     HPrz    C    G        0      0        2 
   7   chr7_66407580     ZBoe    C    G      0.5      1        2 
   7   chr7_66407580     ZGre    C    G        1      2        2 
   7   chr7_66407580     ZHar    C    G        1      2        2 
   7   chr7_66407580   Sample    C    G        0      0        2 
   7   chr7_66424408     AAsi    G    C      0.5      1        2 
   7   chr7_66424408     AKia    G    C        0      0        2 
   7   chr7_66424408     AOna    G    C        0      0        2 
   7   chr7_66424408     ASom    G    C      0.5      1        2 
   7   chr7_66424408     HCab    G    C        0      0        2 
   7   chr7_66424408     HPrz    G    C        0      0        2 
   7   chr7_66424408     ZBoe    G    C        0      0        2 
   7   chr7_66424408     ZGre    G    C        0      0        2 
   7   chr7_66424408     ZHar    G    C        0      0        2 
   7   chr7_66424408   Sample    G    C        0      0        2 
   7   chr7_66425762     AAsi    G    C        0      0        2 
   7   chr7_66425762     AKia    G    C        0      0        2 
   7   chr7_66425762     AOna    G    C        0      0        2 
   7   chr7_66425762     ASom    G    C        0      0        2 
   7   chr7_66425762     HCab    G    C        1      2        2 
   7   chr7_66425762     HPrz    G    C        1      2        2 
   7   chr7_66425762     ZBoe    G    C        0      0        2 
   7   chr7_66425762     ZGre    G    C        0      0        2 
   7   chr7_66425762     ZHar    G    C        0      0        2 
   7   chr7_66425762   Sample    G    C        1      2        2 
   7   chr7_66427704     AAsi    G    C        0      0        2 
   7   chr7_66427704     AKia    G    C        0      0        2 
   7   chr7_66427704     AOna    G    C        0      0        2 
   7   chr7_66427704     ASom    G    C        0      0        2 
   7   chr7_66427704     HCab    G    C        1      2        2 
   7   chr7_66427704     HPrz    G    C        1      2        2 
   7   chr7_66427704     ZBoe    G    C        0      0        2 
   7   chr7_66427704     ZGre    G    C        0      0        2 
   7   chr7_66427704     ZHar    G    C        0      0        2 
   7   chr7_66427704   Sample    G    C        1      2        2 
   7   chr7_66437950     AAsi    G    C        0      0        2 
   7   chr7_66437950     AKia    G    C        0      0        2 
   7   chr7_66437950     AOna    G    C        0      0        2 
   7   chr7_66437950     ASom    G    C        0      0        2 
   7   chr7_66437950     HCab    G    C        0      0        2 
   7   chr7_66437950     HPrz    G    C        0      0        2 
   7   chr7_66437950     ZBoe    G    C        0      0        2 
   7   chr7_66437950     ZGre    G    C        0      0        2 
   7   chr7_66437950     ZHar    G    C      0.5      1        2 
   7   chr7_66437950   Sample    G    C        0      0        2 
   7   chr7_66446848     AAsi    C    G        0      0        2 
   7   chr7_66446848     AKia    C    G        0      0        2 
   7   chr7_66446848     AOna    C    G        0      0        2 
   7   chr7_66446848     ASom    C    G        0      0        2 
   7   chr7_66446848     HCab    C    G        1      2        2 
   7   chr7_66446848     HPrz    C    G        1      2        2 
   7   chr7_66446848     ZBoe    C    G        0      0        2 
   7   chr7_66446848     ZGre    C    G        0      0        2 
   7   chr7_66446848     ZHar    C    G        0      0        2 
   7   chr7_66446848   Sample    C    G        1      2        2 
   7   chr7_66447953     AAsi    G    C        0      0        2 
   7   chr7_66447953     AKia    G    C        0      0        2 
   7   chr7_66447953     AOna    G    C        0      0        2 
   7   chr7_66447953     ASom    G    C        0      0        2 
   7   chr7_66447953     HCab    G    C        1      2        2 
   7   chr7_66447953     HPrz    G    C        1      2        2 
   7   chr7_66447953     ZBoe    G    C        0      0        2 
   7   chr7_66447953     ZGre    G    C        0      0        2 
   7   chr7_66447953     ZHar    G    C        0      0        2 
   7   chr7_66447953   Sample    G    C        1      2        2 
   7   chr7_66451174     AAsi    T    A        0      0        2 
   7   chr7_66451174     AKia    T    A        0      0        2 
   7   chr7_66451174     AOna    T    A        0      0        2 
   7   chr7_66451174     ASom    T    A        0      0        2 
   7   chr7_66451174     HCab    T    A        0      0        2 
   7   chr7_66451174     HPrz    T    A        0      0        2 
   7   chr7_66451174     ZBoe    T    A        0      0        2 
   7   chr7_66451174     ZGre    T    A        0      0        2 
   7   chr7_66451174     ZHar    T    A      0.5      1        2 
   7   chr7_66451174   Sample    T    A        0      0        2 
   7   chr7_66471579     AAsi    T    A        0      0        2 
   7   chr7_66471579     AKia    T    A        0      0        2 
   7   chr7_66471579     AOna    T    A        0      0        2 
   7   chr7_66471579     ASom    T    A        0      0        2 
   7   chr7_66471579     HCab    T    A        1      2        2 
   7   chr7_66471579     HPrz    T    A        0      0        2 
   7   chr7_66471579     ZBoe    T    A        0      0        2 
   7   chr7_66471579     ZGre    T    A        0      0        2 
   7   chr7_66471579     ZHar    T    A        0      0        2 
   7   chr7_66471579   Sample    T    A        1      2        2 
   7   chr7_66473940     AAsi    C    A        0      0        2 
   7   chr7_66473940     AKia    C    A        0      0        2 
   7   chr7_66473940     AOna    C    A        0      0        2 
   7   chr7_66473940     ASom    C    A        0      0        2 
   7   chr7_66473940     HCab    C    A        0      0        2 
   7   chr7_66473940     HPrz    C    A        0      0        2 
   7   chr7_66473940     ZBoe    C    A      0.5      1        2 
   7   chr7_66473940     ZGre    C    A        0      0        2 
   7   chr7_66473940     ZHar    C    A        1      2        2 
   7   chr7_66473940   Sample    C    A        0      0        2 
   7   chr7_66475417     AAsi    C    A        0      0        2 
   7   chr7_66475417     AKia    C    A        0      0        2 
   7   chr7_66475417     AOna    C    A        0      0        2 
   7   chr7_66475417     ASom    C    A        0      0        2 
   7   chr7_66475417     HCab    C    A        0      0        2 
   7   chr7_66475417     HPrz    C    A        0      0        2 
   7   chr7_66475417     ZBoe    C    A      0.5      1        2 
   7   chr7_66475417     ZGre    C    A        0      0        2 
   7   chr7_66475417     ZHar    C    A        0      0        2 
   7   chr7_66475417   Sample    C    A        0      0        2 
   7   chr7_66506108     AAsi    G    C        0      0        2 
   7   chr7_66506108     AKia    G    C        0      0        2 
   7   chr7_66506108     AOna    G    C        0      0        2 
   7   chr7_66506108     ASom    G    C        0      0        2 
   7   chr7_66506108     HCab    G    C        1      2        2 
   7   chr7_66506108     HPrz    G    C        1      2        2 
   7   chr7_66506108     ZBoe    G    C        0      0        2 
   7   chr7_66506108     ZGre    G    C        0      0        2 
   7   chr7_66506108     ZHar    G    C        0      0        2 
   7   chr7_66506108   Sample    G    C        1      2        2 
   7   chr7_66530775     AAsi    G    T        0      0        2 
   7   chr7_66530775     AKia    G    T        0      0        2 
   7   chr7_66530775     AOna    G    T        0      0        2 
   7   chr7_66530775     ASom    G    T        0      0        2 
   7   chr7_66530775     HCab    G    T        0      0        2 
   7   chr7_66530775     HPrz    G    T        0      0        2 
   7   chr7_66530775     ZBoe    G    T      0.5      1        2 
   7   chr7_66530775     ZGre    G    T        0      0        2 
   7   chr7_66530775     ZHar    G    T        0      0        2 
   7   chr7_66530775   Sample    G    T        0      0        2 
   7   chr7_66535166     AAsi    G    C        0      0        2 
   7   chr7_66535166     AKia    G    C        0      0        2 
   7   chr7_66535166     AOna    G    C        0      0        2 
   7   chr7_66535166     ASom    G    C        0      0        2 
   7   chr7_66535166     HCab    G    C        1      2        2 
   7   chr7_66535166     HPrz    G    C        1      2        2 
   7   chr7_66535166     ZBoe    G    C        0      0        2 
   7   chr7_66535166     ZGre    G    C        0      0        2 
   7   chr7_66535166     ZHar    G    C        0      0        2 
   7   chr7_66535166   Sample    G    C        1      2        2 
   7   chr7_66563556     AAsi    G    C        0      0        2 
   7   chr7_66563556     AKia    G    C        0      0        2 
   7   chr7_66563556     AOna    G    C        0      0        2 
   7   chr7_66563556     ASom    G    C        0      0        2 
   7   chr7_66563556     HCab    G    C        0      0        2 
   7   chr7_66563556     HPrz    G    C        0      0        2 
   7   chr7_66563556     ZBoe    G    C        0      0        2 
   7   chr7_66563556     ZGre    G    C        0      0        2 
   7   chr7_66563556     ZHar    G    C        1      2        2 
   7   chr7_66563556   Sample    G    C        0      0        2 
   7   chr7_66633595     AAsi    T    G        0      0        2 
   7   chr7_66633595     AKia    T    G        0      0        2 
   7   chr7_66633595     AOna    T    G        0      0        2 
   7   chr7_66633595     ASom    T    G        0      0        2 
   7   chr7_66633595     HCab    T    G        1      2        2 
   7   chr7_66633595     HPrz    T    G        1      2        2 
   7   chr7_66633595     ZBoe    T    G        0      0        2 
   7   chr7_66633595     ZGre    T    G        0      0        2 
   7   chr7_66633595     ZHar    T    G        0      0        2 
   7   chr7_66633595   Sample    T    G        1      2        2 
   7   chr7_66667702     AAsi    T    A        0      0        2 
   7   chr7_66667702     AKia    T    A        0      0        2 
   7   chr7_66667702     AOna    T    A        0      0        2 
   7   chr7_66667702     ASom    T    A        0      0        2 
   7   chr7_66667702     HCab    T    A        1      2        2 
   7   chr7_66667702     HPrz    T    A        1      2        2 
   7   chr7_66667702     ZBoe    T    A        0      0        2 
   7   chr7_66667702     ZGre    T    A        0      0        2 
   7   chr7_66667702     ZHar    T    A        0      0        2 
   7   chr7_66667702   Sample    T    A        1      2        2 
   7   chr7_66721378     AAsi    C    A        0      0        2 
   7   chr7_66721378     AKia    C    A        0      0        2 
   7   chr7_66721378     AOna    C    A        0      0        2 
   7   chr7_66721378     ASom    C    A        0      0        2 
   7   chr7_66721378     HCab    C    A        0      0        2 
   7   chr7_66721378     HPrz    C    A        0      0        2 
   7   chr7_66721378     ZBoe    C    A        0      0        2 
   7   chr7_66721378     ZGre    C    A        0      0        2 
   7   chr7_66721378     ZHar    C    A        1      2        2 
   7   chr7_66721378   Sample    C    A        0      0        2 
   7   chr7_66726679     AAsi    A    T        0      0        2 
   7   chr7_66726679     AKia    A    T        0      0        2 
   7   chr7_66726679     AOna    A    T        0      0        2 
   7   chr7_66726679     ASom    A    T        0      0        2 
   7   chr7_66726679     HCab    A    T      0.5      1        2 
   7   chr7_66726679     HPrz    A    T        0      0        2 
   7   chr7_66726679     ZBoe    A    T        0      0        2 
   7   chr7_66726679     ZGre    A    T        0      0        2 
   7   chr7_66726679     ZHar    A    T        0      0        2 
   7   chr7_66726679   Sample    A    T        0      0        2 
   7   chr7_66740364     AAsi    G    T        0      0        2 
   7   chr7_66740364     AKia    G    T        0      0        2 
   7   chr7_66740364     AOna    G    T        0      0        2 
   7   chr7_66740364     ASom    G    T        0      0        2 
   7   chr7_66740364     HCab    G    T        1      2        2 
   7   chr7_66740364     HPrz    G    T        1      2        2 
   7   chr7_66740364     ZBoe    G    T        0      0        2 
   7   chr7_66740364     ZGre    G    T        0      0        2 
   7   chr7_66740364     ZHar    G    T        0      0        2 
   7   chr7_66740364   Sample    G    T        1      2        2 
   7   chr7_66770356     AAsi    C    G        0      0        2 
   7   chr7_66770356     AKia    C    G        0      0        2 
   7   chr7_66770356     AOna    C    G        0      0        2 
   7   chr7_66770356     ASom    C    G        0      0        2 
   7   chr7_66770356     HCab    C    G        0      0        2 
   7   chr7_66770356     HPrz    C    G        0      0        2 
   7   chr7_66770356     ZBoe    C    G        0      0        2 
   7   chr7_66770356     ZGre    C    G        1      2        2 
   7   chr7_66770356     ZHar    C    G        0      0        2 
   7   chr7_66770356   Sample    C    G        0      0        2 
   7   chr7_66831580     AAsi    G    T        0      0        2 
   7   chr7_66831580     AKia    G    T        0      0        2 
   7   chr7_66831580     AOna    G    T        0      0        2 
   7   chr7_66831580     ASom    G    T        0      0        2 
   7   chr7_66831580     HCab    G    T        0      0        2 
   7   chr7_66831580     HPrz    G    T        0      0        2 
   7   chr7_66831580     ZBoe    G    T        0      0        2 
   7   chr7_66831580     ZGre    G    T        0      0        2 
   7   chr7_66831580     ZHar    G    T        1      2        2 
   7   chr7_66831580   Sample    G    T        0      0        2 
   7   chr7_66839035     AAsi    A    T      0.5      1        2 
   7   chr7_66839035     AKia    A    T        0      0        2 
   7   chr7_66839035     AOna    A    T        0      0        2 
   7   chr7_66839035     ASom    A    T        0      0        2 
   7   chr7_66839035     HCab    A    T        0      0        2 
   7   chr7_66839035     HPrz    A    T        0      0        2 
   7   chr7_66839035     ZBoe    A    T        0      0        2 
   7   chr7_66839035     ZGre    A    T        0      0        2 
   7   chr7_66839035     ZHar    A    T        0      0        2 
   7   chr7_66839035   Sample    A    T        0      0        2 
   7   chr7_66843803     AAsi    G    T        0      0        2 
   7   chr7_66843803     AKia    G    T        0      0        2 
   7   chr7_66843803     AOna    G    T        0      0        2 
   7   chr7_66843803     ASom    G    T        0      0        2 
   7   chr7_66843803     HCab    G    T        0      0        2 
   7   chr7_66843803     HPrz    G    T        0      0        2 
   7   chr7_66843803     ZBoe    G    T        0      0        2 
   7   chr7_66843803     ZGre    G    T        1      2        2 
   7   chr7_66843803     ZHar    G    T        0      0        2 
   7   chr7_66843803   Sample    G    T        0      0        2 
   7   chr7_66871166     AAsi    C    A        1      2        2 
   7   chr7_66871166     AKia    C    A        0      0        2 
   7   chr7_66871166     AOna    C    A        0      0        2 
   7   chr7_66871166     ASom    C    A        1      2        2 
   7   chr7_66871166     HCab    C    A        0      0        2 
   7   chr7_66871166     HPrz    C    A        0      0        2 
   7   chr7_66871166     ZBoe    C    A        0      0        2 
   7   chr7_66871166     ZGre    C    A        0      0        2 
   7   chr7_66871166     ZHar    C    A        0      0        2 
   7   chr7_66871166   Sample    C    A        0      0        2 
   7   chr7_66877636     AAsi    T    G        0      0        2 
   7   chr7_66877636     AKia    T    G        0      0        2 
   7   chr7_66877636     AOna    T    G        0      0        2 
   7   chr7_66877636     ASom    T    G        0      0        2 
   7   chr7_66877636     HCab    T    G        1      2        2 
   7   chr7_66877636     HPrz    T    G        1      2        2 
   7   chr7_66877636     ZBoe    T    G        0      0        2 
   7   chr7_66877636     ZGre    T    G        0      0        2 
   7   chr7_66877636     ZHar    T    G        0      0        2 
   7   chr7_66877636   Sample    T    G        1      2        2 
   7   chr7_66877645     AAsi    T    G        0      0        2 
   7   chr7_66877645     AKia    T    G        0      0        2 
   7   chr7_66877645     AOna    T    G        0      0        2 
   7   chr7_66877645     ASom    T    G        0      0        2 
   7   chr7_66877645     HCab    T    G        0      0        2 
   7   chr7_66877645     HPrz    T    G        0      0        2 
   7   chr7_66877645     ZBoe    T    G        0      0        2 
   7   chr7_66877645     ZGre    T    G        1      2        2 
   7   chr7_66877645     ZHar    T    G        0      0        2 
   7   chr7_66877645   Sample    T    G        0      0        2 
   7   chr7_66894734     AAsi    A    C        0      0        2 
   7   chr7_66894734     AKia    A    C        0      0        2 
   7   chr7_66894734     AOna    A    C        0      0        2 
   7   chr7_66894734     ASom    A    C        0      0        2 
   7   chr7_66894734     HCab    A    C        0      0        2 
   7   chr7_66894734     HPrz    A    C        0      0        2 
   7   chr7_66894734     ZBoe    A    C        0      0        2 
   7   chr7_66894734     ZGre    A    C        0      0        2 
   7   chr7_66894734     ZHar    A    C        1      2        2 
   7   chr7_66894734   Sample    A    C        0      0        2 
   7   chr7_66915398     AAsi    T    G        0      0        2 
   7   chr7_66915398     AKia    T    G        0      0        2 
   7   chr7_66915398     AOna    T    G        0      0        2 
   7   chr7_66915398     ASom    T    G        0      0        2 
   7   chr7_66915398     HCab    T    G        1      2        2 
   7   chr7_66915398     HPrz    T    G        1      2        2 
   7   chr7_66915398     ZBoe    T    G        0      0        2 
   7   chr7_66915398     ZGre    T    G        0      0        2 
   7   chr7_66915398     ZHar    T    G        0      0        2 
   7   chr7_66915398   Sample    T    G        1      2        2 
   7   chr7_66944896     AAsi    G    C        0      0        2 
   7   chr7_66944896     AKia    G    C        0      0        2 
   7   chr7_66944896     AOna    G    C        0      0        2 
   7   chr7_66944896     ASom    G    C        0      0        2 
   7   chr7_66944896     HCab    G    C        0      0        2 
   7   chr7_66944896     HPrz    G    C        0      0        2 
   7   chr7_66944896     ZBoe    G    C        0      0        2 
   7   chr7_66944896     ZGre    G    C        0      0        2 
   7   chr7_66944896     ZHar    G    C      0.5      1        2 
   7   chr7_66944896   Sample    G    C        0      0        2 
   7   chr7_66949025     AAsi    G    T        0      0        2 
   7   chr7_66949025     AKia    G    T        0      0        2 
   7   chr7_66949025     AOna    G    T        0      0        2 
   7   chr7_66949025     ASom    G    T        0      0        2 
   7   chr7_66949025     HCab    G    T        1      2        2 
   7   chr7_66949025     HPrz    G    T        1      2        2 
   7   chr7_66949025     ZBoe    G    T        0      0        2 
   7   chr7_66949025     ZGre    G    T        0      0        2 
   7   chr7_66949025     ZHar    G    T        0      0        2 
   7   chr7_66949025   Sample    G    T        1      2        2 
   7   chr7_66955938     AAsi    T    A      0.5      1        2 
   7   chr7_66955938     AKia    T    A        0      0        2 
   7   chr7_66955938     AOna    T    A        0      0        2 
   7   chr7_66955938     ASom    T    A        0      0        2 
   7   chr7_66955938     HCab    T    A        0      0        2 
   7   chr7_66955938     HPrz    T    A        0      0        2 
   7   chr7_66955938     ZBoe    T    A        0      0        2 
   7   chr7_66955938     ZGre    T    A        0      0        2 
   7   chr7_66955938     ZHar    T    A        0      0        2 
   7   chr7_66955938   Sample    T    A        0      0        2 
   7   chr7_66966545     AAsi    C    A        1      2        2 
   7   chr7_66966545     AKia    C    A        0      0        2 
   7   chr7_66966545     AOna    C    A        0      0        2 
   7   chr7_66966545     ASom    C    A        1      2        2 
   7   chr7_66966545     HCab    C    A        0      0        2 
   7   chr7_66966545     HPrz    C    A        0      0        2 
   7   chr7_66966545     ZBoe    C    A        0      0        2 
   7   chr7_66966545     ZGre    C    A        0      0        2 
   7   chr7_66966545     ZHar    C    A        0      0        2 
   7   chr7_66966545   Sample    C    A        0      0        2 
   7   chr7_66977879     AAsi    T    G        1      2        2 
   7   chr7_66977879     AKia    T    G        0      0        2 
   7   chr7_66977879     AOna    T    G        0      0        2 
   7   chr7_66977879     ASom    T    G        0      0        2 
   7   chr7_66977879     HCab    T    G        0      0        2 
   7   chr7_66977879     HPrz    T    G        0      0        2 
   7   chr7_66977879     ZBoe    T    G        0      0        2 
   7   chr7_66977879     ZGre    T    G        0      0        2 
   7   chr7_66977879     ZHar    T    G        0      0        2 
   7   chr7_66977879   Sample    T    G        0      0        2 
   7   chr7_66979543     AAsi    C    A        0      0        2 
   7   chr7_66979543     AKia    C    A        0      0        2 
   7   chr7_66979543     AOna    C    A        0      0        2 
   7   chr7_66979543     ASom    C    A        0      0        2 
   7   chr7_66979543     HCab    C    A        1      2        2 
   7   chr7_66979543     HPrz    C    A        1      2        2 
   7   chr7_66979543     ZBoe    C    A        0      0        2 
   7   chr7_66979543     ZGre    C    A        0      0        2 
   7   chr7_66979543     ZHar    C    A        0      0        2 
   7   chr7_66979543   Sample    C    A        1      2        2 
   7   chr7_66983103     AAsi    G    T        0      0        2 
   7   chr7_66983103     AKia    G    T        0      0        2 
   7   chr7_66983103     AOna    G    T      0.5      1        2 
   7   chr7_66983103     ASom    G    T        0      0        2 
   7   chr7_66983103     HCab    G    T        0      0        2 
   7   chr7_66983103     HPrz    G    T        0      0        2 
   7   chr7_66983103     ZBoe    G    T        0      0        2 
   7   chr7_66983103     ZGre    G    T        0      0        2 
   7   chr7_66983103     ZHar    G    T        0      0        2 
   7   chr7_66983103   Sample    G    T        0      0        2 
   7   chr7_66983808     AAsi    C    G        1      2        2 
   7   chr7_66983808     AKia    C    G        0      0        2 
   7   chr7_66983808     AOna    C    G        0      0        2 
   7   chr7_66983808     ASom    C    G        1      2        2 
   7   chr7_66983808     HCab    C    G        0      0        2 
   7   chr7_66983808     HPrz    C    G        0      0        2 
   7   chr7_66983808     ZBoe    C    G        0      0        2 
   7   chr7_66983808     ZGre    C    G        0      0        2 
   7   chr7_66983808     ZHar    C    G        0      0        2 
   7   chr7_66983808   Sample    C    G        0      0        2 
   7   chr7_66996296     AAsi    A    C        0      0        2 
   7   chr7_66996296     AKia    A    C        1      2        2 
   7   chr7_66996296     AOna    A    C      0.5      1        2 
   7   chr7_66996296     ASom    A    C        0      0        2 
   7   chr7_66996296     HCab    A    C        0      0        2 
   7   chr7_66996296     HPrz    A    C        0      0        2 
   7   chr7_66996296     ZBoe    A    C        0      0        2 
   7   chr7_66996296     ZGre    A    C        0      0        2 
   7   chr7_66996296     ZHar    A    C        0      0        2 
   7   chr7_66996296   Sample    A    C        0      0        2 
   7   chr7_67030782     AAsi    G    T        0      0        2 
   7   chr7_67030782     AKia    G    T        0      0        2 
   7   chr7_67030782     AOna    G    T        0      0        2 
   7   chr7_67030782     ASom    G    T        0      0        2 
   7   chr7_67030782     HCab    G    T        0      0        2 
   7   chr7_67030782     HPrz    G    T        0      0        2 
   7   chr7_67030782     ZBoe    G    T        0      0        2 
   7   chr7_67030782     ZGre    G    T        0      0        2 
   7   chr7_67030782     ZHar    G    T      0.5      1        2 
   7   chr7_67030782   Sample    G    T        0      0        2 
   7   chr7_67121051     AAsi    C    G        0      0        2 
   7   chr7_67121051     AKia    C    G        1      2        2 
   7   chr7_67121051     AOna    C    G      0.5      1        2 
   7   chr7_67121051     ASom    C    G        0      0        2 
   7   chr7_67121051     HCab    C    G        0      0        2 
   7   chr7_67121051     HPrz    C    G        0      0        2 
   7   chr7_67121051     ZBoe    C    G        0      0        2 
   7   chr7_67121051     ZGre    C    G        0      0        2 
   7   chr7_67121051     ZHar    C    G        0      0        2 
   7   chr7_67121051   Sample    C    G        0      0        2 
   7   chr7_67147877     AAsi    G    C        0      0        2 
   7   chr7_67147877     AKia    G    C        0      0        2 
   7   chr7_67147877     AOna    G    C        0      0        2 
   7   chr7_67147877     ASom    G    C        0      0        2 
   7   chr7_67147877     HCab    G    C        0      0        2 
   7   chr7_67147877     HPrz    G    C        0      0        2 
   7   chr7_67147877     ZBoe    G    C        0      0        2 
   7   chr7_67147877     ZGre    G    C        0      0        2 
   7   chr7_67147877     ZHar    G    C      0.5      1        2 
   7   chr7_67147877   Sample    G    C        0      0        2 
   7   chr7_67179620     AAsi    C    G        0      0        2 
   7   chr7_67179620     AKia    C    G        0      0        2 
   7   chr7_67179620     AOna    C    G        0      0        2 
   7   chr7_67179620     ASom    C    G        0      0        2 
   7   chr7_67179620     HCab    C    G        1      2        2 
   7   chr7_67179620     HPrz    C    G        1      2        2 
   7   chr7_67179620     ZBoe    C    G        0      0        2 
   7   chr7_67179620     ZGre    C    G        0      0        2 
   7   chr7_67179620     ZHar    C    G        0      0        2 
   7   chr7_67179620   Sample    C    G        1      2        2 
   7   chr7_67182598     AAsi    A    T        0      0        2 
   7   chr7_67182598     AKia    A    T        0      0        2 
   7   chr7_67182598     AOna    A    T        0      0        2 
   7   chr7_67182598     ASom    A    T        0      0        2 
   7   chr7_67182598     HCab    A    T        0      0        2 
   7   chr7_67182598     HPrz    A    T      0.5      1        2 
   7   chr7_67182598     ZBoe    A    T        0      0        2 
   7   chr7_67182598     ZGre    A    T        0      0        2 
   7   chr7_67182598     ZHar    A    T        0      0        2 
   7   chr7_67182598   Sample    A    T        0      0        2 
   7   chr7_67189485     AAsi    G    T        0      0        2 
   7   chr7_67189485     AKia    G    T        0      0        2 
   7   chr7_67189485     AOna    G    T        0      0        2 
   7   chr7_67189485     ASom    G    T        0      0        2 
   7   chr7_67189485     HCab    G    T        0      0        2 
   7   chr7_67189485     HPrz    G    T        0      0        2 
   7   chr7_67189485     ZBoe    G    T        0      0        2 
   7   chr7_67189485     ZGre    G    T        0      0        2 
   7   chr7_67189485     ZHar    G    T        1      2        2 
   7   chr7_67189485   Sample    G    T        0      0        2 
   7   chr7_67209408     AAsi    G    T        0      0        2 
   7   chr7_67209408     AKia    G    T        0      0        2 
   7   chr7_67209408     AOna    G    T        0      0        2 
   7   chr7_67209408     ASom    G    T        0      0        2 
   7   chr7_67209408     HCab    G    T        1      2        2 
   7   chr7_67209408     HPrz    G    T        1      2        2 
   7   chr7_67209408     ZBoe    G    T        0      0        2 
   7   chr7_67209408     ZGre    G    T        0      0        2 
   7   chr7_67209408     ZHar    G    T        0      0        2 
   7   chr7_67209408   Sample    G    T        1      2        2 
   7   chr7_67216234     AAsi    C    G        0      0        2 
   7   chr7_67216234     AKia    C    G      0.5      1        2 
   7   chr7_67216234     AOna    C    G        0      0        2 
   7   chr7_67216234     ASom    C    G        0      0        2 
   7   chr7_67216234     HCab    C    G        0      0        2 
   7   chr7_67216234     HPrz    C    G        0      0        2 
   7   chr7_67216234     ZBoe    C    G        0      0        2 
   7   chr7_67216234     ZGre    C    G        0      0        2 
   7   chr7_67216234     ZHar    C    G        0      0        2 
   7   chr7_67216234   Sample    C    G        0      0        2 
   7   chr7_67218241     AAsi    A    T        0      0        2 
   7   chr7_67218241     AKia    A    T        0      0        2 
   7   chr7_67218241     AOna    A    T        0      0        2 
   7   chr7_67218241     ASom    A    T        0      0        2 
   7   chr7_67218241     HCab    A    T        0      0        2 
   7   chr7_67218241     HPrz    A    T      0.5      1        2 
   7   chr7_67218241     ZBoe    A    T        0      0        2 
   7   chr7_67218241     ZGre    A    T        0      0        2 
   7   chr7_67218241     ZHar    A    T        0      0        2 
   7   chr7_67218241   Sample    A    T        0      0        2 
   7   chr7_67259334     AAsi    C    A        0      0        2 
   7   chr7_67259334     AKia    C    A        0      0        2 
   7   chr7_67259334     AOna    C    A        0      0        2 
   7   chr7_67259334     ASom    C    A        0      0        2 
   7   chr7_67259334     HCab    C    A        1      2        2 
   7   chr7_67259334     HPrz    C    A        1      2        2 
   7   chr7_67259334     ZBoe    C    A        0      0        2 
   7   chr7_67259334     ZGre    C    A        0      0        2 
   7   chr7_67259334     ZHar    C    A        0      0        2 
   7   chr7_67259334   Sample    C    A        1      2        2 
   7   chr7_67260345     AAsi    C    G        0      0        2 
   7   chr7_67260345     AKia    C    G        0      0        2 
   7   chr7_67260345     AOna    C    G        0      0        2 
   7   chr7_67260345     ASom    C    G        1      2        2 
   7   chr7_67260345     HCab    C    G        0      0        2 
   7   chr7_67260345     HPrz    C    G        0      0        2 
   7   chr7_67260345     ZBoe    C    G        0      0        2 
   7   chr7_67260345     ZGre    C    G        0      0        2 
   7   chr7_67260345     ZHar    C    G        0      0        2 
   7   chr7_67260345   Sample    C    G        0      0        2 
   7   chr7_67262927     AAsi    G    C        0      0        2 
   7   chr7_67262927     AKia    G    C        0      0        2 
   7   chr7_67262927     AOna    G    C        0      0        2 
   7   chr7_67262927     ASom    G    C        0      0        2 
   7   chr7_67262927     HCab    G    C        1      2        2 
   7   chr7_67262927     HPrz    G    C        1      2        2 
   7   chr7_67262927     ZBoe    G    C        0      0        2 
   7   chr7_67262927     ZGre    G    C        0      0        2 
   7   chr7_67262927     ZHar    G    C        0      0        2 
   7   chr7_67262927   Sample    G    C        1      2        2 
   7   chr7_67312402     AAsi    A    T        0      0        2 
   7   chr7_67312402     AKia    A    T        0      0        2 
   7   chr7_67312402     AOna    A    T        0      0        2 
   7   chr7_67312402     ASom    A    T        0      0        2 
   7   chr7_67312402     HCab    A    T        0      0        2 
   7   chr7_67312402     HPrz    A    T        0      0        2 
   7   chr7_67312402     ZBoe    A    T        0      0        2 
   7   chr7_67312402     ZGre    A    T        1      2        2 
   7   chr7_67312402     ZHar    A    T        0      0        2 
   7   chr7_67312402   Sample    A    T        0      0        2 
   7   chr7_67317016     AAsi    G    T        0      0        2 
   7   chr7_67317016     AKia    G    T        0      0        2 
   7   chr7_67317016     AOna    G    T        0      0        2 
   7   chr7_67317016     ASom    G    T        0      0        2 
   7   chr7_67317016     HCab    G    T        0      0        2 
   7   chr7_67317016     HPrz    G    T        0      0        2 
   7   chr7_67317016     ZBoe    G    T        0      0        2 
   7   chr7_67317016     ZGre    G    T        1      2        2 
   7   chr7_67317016     ZHar    G    T        0      0        2 
   7   chr7_67317016   Sample    G    T        0      0        2 
   7   chr7_67327959     AAsi    C    G        0      0        2 
   7   chr7_67327959     AKia    C    G        1      2        2 
   7   chr7_67327959     AOna    C    G      0.5      1        2 
   7   chr7_67327959     ASom    C    G        0      0        2 
   7   chr7_67327959     HCab    C    G        0      0        2 
   7   chr7_67327959     HPrz    C    G        0      0        2 
   7   chr7_67327959     ZBoe    C    G        0      0        2 
   7   chr7_67327959     ZGre    C    G        0      0        2 
   7   chr7_67327959     ZHar    C    G        0      0        2 
   7   chr7_67327959   Sample    C    G        0      0        2 
   7   chr7_67369163     AAsi    C    G        0      0        2 
   7   chr7_67369163     AKia    C    G        0      0        2 
   7   chr7_67369163     AOna    C    G        0      0        2 
   7   chr7_67369163     ASom    C    G        0      0        2 
   7   chr7_67369163     HCab    C    G      0.5      1        2 
   7   chr7_67369163     HPrz    C    G        0      0        2 
   7   chr7_67369163     ZBoe    C    G        0      0        2 
   7   chr7_67369163     ZGre    C    G        0      0        2 
   7   chr7_67369163     ZHar    C    G        0      0        2 
   7   chr7_67369163   Sample    C    G        0      0        2 
   7   chr7_67370254     AAsi    C    G        0      0        2 
   7   chr7_67370254     AKia    C    G        0      0        2 
   7   chr7_67370254     AOna    C    G        0      0        2 
   7   chr7_67370254     ASom    C    G        0      0        2 
   7   chr7_67370254     HCab    C    G      0.5      1        2 
   7   chr7_67370254     HPrz    C    G        1      2        2 
   7   chr7_67370254     ZBoe    C    G        0      0        2 
   7   chr7_67370254     ZGre    C    G        0      0        2 
   7   chr7_67370254     ZHar    C    G        0      0        2 
   7   chr7_67370254   Sample    C    G        1      2        2 
   7   chr7_67373139     AAsi    A    C        0      0        2 
   7   chr7_67373139     AKia    A    C        0      0        2 
   7   chr7_67373139     AOna    A    C        0      0        2 
   7   chr7_67373139     ASom    A    C        0      0        2 
   7   chr7_67373139     HCab    A    C      0.5      1        2 
   7   chr7_67373139     HPrz    A    C        0      0        2 
   7   chr7_67373139     ZBoe    A    C        0      0        2 
   7   chr7_67373139     ZGre    A    C        0      0        2 
   7   chr7_67373139     ZHar    A    C        0      0        2 
   7   chr7_67373139   Sample    A    C        0      0        2 
   7   chr7_67412857     AAsi    C    A        0      0        2 
   7   chr7_67412857     AKia    C    A        0      0        2 
   7   chr7_67412857     AOna    C    A        0      0        2 
   7   chr7_67412857     ASom    C    A      0.5      1        2 
   7   chr7_67412857     HCab    C    A        0      0        2 
   7   chr7_67412857     HPrz    C    A        0      0        2 
   7   chr7_67412857     ZBoe    C    A        0      0        2 
   7   chr7_67412857     ZGre    C    A        0      0        2 
   7   chr7_67412857     ZHar    C    A        0      0        2 
   7   chr7_67412857   Sample    C    A        0      0        2 
   7   chr7_67427249     AAsi    G    T        0      0        2 
   7   chr7_67427249     AKia    G    T        0      0        2 
   7   chr7_67427249     AOna    G    T        0      0        2 
   7   chr7_67427249     ASom    G    T        0      0        2 
   7   chr7_67427249     HCab    G    T      0.5      1        2 
   7   chr7_67427249     HPrz    G    T        0      0        2 
   7   chr7_67427249     ZBoe    G    T        0      0        2 
   7   chr7_67427249     ZGre    G    T        0      0        2 
   7   chr7_67427249     ZHar    G    T        0      0        2 
   7   chr7_67427249   Sample    G    T        0      0        2 
   7   chr7_67472933     AAsi    T    G        1      2        2 
   7   chr7_67472933     AKia    T    G        0      0        2 
   7   chr7_67472933     AOna    T    G        0      0        2 
   7   chr7_67472933     ASom    T    G        0      0        2 
   7   chr7_67472933     HCab    T    G        0      0        2 
   7   chr7_67472933     HPrz    T    G        0      0        2 
   7   chr7_67472933     ZBoe    T    G        0      0        2 
   7   chr7_67472933     ZGre    T    G        0      0        2 
   7   chr7_67472933     ZHar    T    G        0      0        2 
   7   chr7_67472933   Sample    T    G        0      0        2 
   7   chr7_67473133     AAsi    T    G        0      0        2 
   7   chr7_67473133     AKia    T    G        0      0        2 
   7   chr7_67473133     AOna    T    G        0      0        2 
   7   chr7_67473133     ASom    T    G        0      0        2 
   7   chr7_67473133     HCab    T    G        0      0        2 
   7   chr7_67473133     HPrz    T    G        0      0        2 
   7   chr7_67473133     ZBoe    T    G        0      0        2 
   7   chr7_67473133     ZGre    T    G        0      0        2 
   7   chr7_67473133     ZHar    T    G        1      2        2 
   7   chr7_67473133   Sample    T    G        0      0        2 
   7   chr7_67487732     AAsi    C    A        1      2        2 
   7   chr7_67487732     AKia    C    A        0      0        2 
   7   chr7_67487732     AOna    C    A        0      0        2 
   7   chr7_67487732     ASom    C    A        0      0        2 
   7   chr7_67487732     HCab    C    A        0      0        2 
   7   chr7_67487732     HPrz    C    A        0      0        2 
   7   chr7_67487732     ZBoe    C    A        0      0        2 
   7   chr7_67487732     ZGre    C    A        0      0        2 
   7   chr7_67487732     ZHar    C    A        0      0        2 
   7   chr7_67487732   Sample    C    A        0      0        2 
   7   chr7_67490378     AAsi    A    C        0      0        2 
   7   chr7_67490378     AKia    A    C        0      0        2 
   7   chr7_67490378     AOna    A    C        0      0        2 
   7   chr7_67490378     ASom    A    C        0      0        2 
   7   chr7_67490378     HCab    A    C        0      0        2 
   7   chr7_67490378     HPrz    A    C        0      0        2 
   7   chr7_67490378     ZBoe    A    C        0      0        2 
   7   chr7_67490378     ZGre    A    C        0      0        2 
   7   chr7_67490378     ZHar    A    C        1      2        2 
   7   chr7_67490378   Sample    A    C        0      0        2 
   7   chr7_67498147     AAsi    C    G        0      0        2 
   7   chr7_67498147     AKia    C    G        0      0        2 
   7   chr7_67498147     AOna    C    G        0      0        2 
   7   chr7_67498147     ASom    C    G        0      0        2 
   7   chr7_67498147     HCab    C    G        1      2        2 
   7   chr7_67498147     HPrz    C    G        1      2        2 
   7   chr7_67498147     ZBoe    C    G        0      0        2 
   7   chr7_67498147     ZGre    C    G        0      0        2 
   7   chr7_67498147     ZHar    C    G        0      0        2 
   7   chr7_67498147   Sample    C    G        1      2        2 
   7   chr7_67516913     AAsi    T    A        0      0        2 
   7   chr7_67516913     AKia    T    A        0      0        2 
   7   chr7_67516913     AOna    T    A        0      0        2 
   7   chr7_67516913     ASom    T    A        0      0        2 
   7   chr7_67516913     HCab    T    A        1      2        2 
   7   chr7_67516913     HPrz    T    A        1      2        2 
   7   chr7_67516913     ZBoe    T    A        0      0        2 
   7   chr7_67516913     ZGre    T    A        0      0        2 
   7   chr7_67516913     ZHar    T    A        0      0        2 
   7   chr7_67516913   Sample    T    A        1      2        2 
   7   chr7_67518434     AAsi    A    C      0.5      1        2 
   7   chr7_67518434     AKia    A    C        0      0        2 
   7   chr7_67518434     AOna    A    C        0      0        2 
   7   chr7_67518434     ASom    A    C        0      0        2 
   7   chr7_67518434     HCab    A    C        0      0        2 
   7   chr7_67518434     HPrz    A    C        0      0        2 
   7   chr7_67518434     ZBoe    A    C        0      0        2 
   7   chr7_67518434     ZGre    A    C        0      0        2 
   7   chr7_67518434     ZHar    A    C        0      0        2 
   7   chr7_67518434   Sample    A    C        0      0        2 
   7   chr7_67527118     AAsi    C    G        1      2        2 
   7   chr7_67527118     AKia    C    G        1      2        2 
   7   chr7_67527118     AOna    C    G        1      2        2 
   7   chr7_67527118     ASom    C    G        1      2        2 
   7   chr7_67527118     HCab    C    G        0      0        2 
   7   chr7_67527118     HPrz    C    G        0      0        2 
   7   chr7_67527118     ZBoe    C    G        0      0        2 
   7   chr7_67527118     ZGre    C    G        0      0        2 
   7   chr7_67527118     ZHar    C    G        0      0        2 
   7   chr7_67527118   Sample    C    G        0      0        2 
   7   chr7_67547566     AAsi    A    C        1      2        2 
   7   chr7_67547566     AKia    A    C        0      0        2 
   7   chr7_67547566     AOna    A    C        0      0        2 
   7   chr7_67547566     ASom    A    C        1      2        2 
   7   chr7_67547566     HCab    A    C        0      0        2 
   7   chr7_67547566     HPrz    A    C        0      0        2 
   7   chr7_67547566     ZBoe    A    C        0      0        2 
   7   chr7_67547566     ZGre    A    C        0      0        2 
   7   chr7_67547566     ZHar    A    C        0      0        2 
   7   chr7_67547566   Sample    A    C        0      0        2 
   7   chr7_67577210     AAsi    T    A        0      0        2 
   7   chr7_67577210     AKia    T    A        0      0        2 
   7   chr7_67577210     AOna    T    A        0      0        2 
   7   chr7_67577210     ASom    T    A        0      0        2 
   7   chr7_67577210     HCab    T    A        1      2        2 
   7   chr7_67577210     HPrz    T    A        1      2        2 
   7   chr7_67577210     ZBoe    T    A        0      0        2 
   7   chr7_67577210     ZGre    T    A        0      0        2 
   7   chr7_67577210     ZHar    T    A        0      0        2 
   7   chr7_67577210   Sample    T    A        1      2        2 
   7   chr7_67582628     AAsi    G    C        0      0        2 
   7   chr7_67582628     AKia    G    C        0      0        2 
   7   chr7_67582628     AOna    G    C        0      0        2 
   7   chr7_67582628     ASom    G    C        0      0        2 
   7   chr7_67582628     HCab    G    C        0      0        2 
   7   chr7_67582628     HPrz    G    C        0      0        2 
   7   chr7_67582628     ZBoe    G    C        0      0        2 
   7   chr7_67582628     ZGre    G    C        1      2        2 
   7   chr7_67582628     ZHar    G    C        0      0        2 
   7   chr7_67582628   Sample    G    C        0      0        2 
   7   chr7_67593160     AAsi    G    C        0      0        2 
   7   chr7_67593160     AKia    G    C        0      0        2 
   7   chr7_67593160     AOna    G    C        0      0        2 
   7   chr7_67593160     ASom    G    C        0      0        2 
   7   chr7_67593160     HCab    G    C        1      2        2 
   7   chr7_67593160     HPrz    G    C        1      2        2 
   7   chr7_67593160     ZBoe    G    C        0      0        2 
   7   chr7_67593160     ZGre    G    C        0      0        2 
   7   chr7_67593160     ZHar    G    C        0      0        2 
   7   chr7_67593160   Sample    G    C        1      2        2 
   7   chr7_67608546     AAsi    G    C      0.5      1        2 
   7   chr7_67608546     AKia    G    C        0      0        2 
   7   chr7_67608546     AOna    G    C        0      0        2 
   7   chr7_67608546     ASom    G    C        0      0        2 
   7   chr7_67608546     HCab    G    C        0      0        2 
   7   chr7_67608546     HPrz    G    C        0      0        2 
   7   chr7_67608546     ZBoe    G    C        0      0        2 
   7   chr7_67608546     ZGre    G    C        0      0        2 
   7   chr7_67608546     ZHar    G    C        0      0        2 
   7   chr7_67608546   Sample    G    C        0      0        2 
   7   chr7_67634869     AAsi    T    G        0      0        2 
   7   chr7_67634869     AKia    T    G        0      0        2 
   7   chr7_67634869     AOna    T    G        0      0        2 
   7   chr7_67634869     ASom    T    G        0      0        2 
   7   chr7_67634869     HCab    T    G        0      0        2 
   7   chr7_67634869     HPrz    T    G        0      0        2 
   7   chr7_67634869     ZBoe    T    G        0      0        2 
   7   chr7_67634869     ZGre    T    G        1      2        2 
   7   chr7_67634869     ZHar    T    G        0      0        2 
   7   chr7_67634869   Sample    T    G        0      0        2 
   7   chr7_67642051     AAsi    T    A        1      2        2 
   7   chr7_67642051     AKia    T    A        0      0        2 
   7   chr7_67642051     AOna    T    A        0      0        2 
   7   chr7_67642051     ASom    T    A        1      2        2 
   7   chr7_67642051     HCab    T    A        0      0        2 
   7   chr7_67642051     HPrz    T    A        0      0        2 
   7   chr7_67642051     ZBoe    T    A        0      0        2 
   7   chr7_67642051     ZGre    T    A        0      0        2 
   7   chr7_67642051     ZHar    T    A        0      0        2 
   7   chr7_67642051   Sample    T    A        0      0        2 
   7   chr7_67648477     AAsi    G    C        0      0        2 
   7   chr7_67648477     AKia    G    C        0      0        2 
   7   chr7_67648477     AOna    G    C        0      0        2 
   7   chr7_67648477     ASom    G    C        0      0        2 
   7   chr7_67648477     HCab    G    C        0      0        2 
   7   chr7_67648477     HPrz    G    C        0      0        2 
   7   chr7_67648477     ZBoe    G    C        0      0        2 
   7   chr7_67648477     ZGre    G    C        0      0        2 
   7   chr7_67648477     ZHar    G    C      0.5      1        2 
   7   chr7_67648477   Sample    G    C        0      0        2 
   7   chr7_67682835     AAsi    G    C        0      0        2 
   7   chr7_67682835     AKia    G    C        0      0        2 
   7   chr7_67682835     AOna    G    C        0      0        2 
   7   chr7_67682835     ASom    G    C        0      0        2 
   7   chr7_67682835     HCab    G    C        1      2        2 
   7   chr7_67682835     HPrz    G    C        1      2        2 
   7   chr7_67682835     ZBoe    G    C        0      0        2 
   7   chr7_67682835     ZGre    G    C        0      0        2 
   7   chr7_67682835     ZHar    G    C        0      0        2 
   7   chr7_67682835   Sample    G    C        1      2        2 
   7   chr7_67697250     AAsi    A    C        0      0        2 
   7   chr7_67697250     AKia    A    C      0.5      1        2 
   7   chr7_67697250     AOna    A    C        0      0        2 
   7   chr7_67697250     ASom    A    C        0      0        2 
   7   chr7_67697250     HCab    A    C        0      0        2 
   7   chr7_67697250     HPrz    A    C        0      0        2 
   7   chr7_67697250     ZBoe    A    C        0      0        2 
   7   chr7_67697250     ZGre    A    C        0      0        2 
   7   chr7_67697250     ZHar    A    C        0      0        2 
   7   chr7_67697250   Sample    A    C        0      0        2 
   7   chr7_67705118     AAsi    T    G        0      0        2 
   7   chr7_67705118     AKia    T    G        0      0        2 
   7   chr7_67705118     AOna    T    G        0      0        2 
   7   chr7_67705118     ASom    T    G        0      0        2 
   7   chr7_67705118     HCab    T    G        1      2        2 
   7   chr7_67705118     HPrz    T    G      0.5      1        2 
   7   chr7_67705118     ZBoe    T    G        0      0        2 
   7   chr7_67705118     ZGre    T    G        0      0        2 
   7   chr7_67705118     ZHar    T    G        0      0        2 
   7   chr7_67705118   Sample    T    G        1      2        2 
   7   chr7_67711426     AAsi    T    G        0      0        2 
   7   chr7_67711426     AKia    T    G        0      0        2 
   7   chr7_67711426     AOna    T    G        0      0        2 
   7   chr7_67711426     ASom    T    G        0      0        2 
   7   chr7_67711426     HCab    T    G        0      0        2 
   7   chr7_67711426     HPrz    T    G        0      0        2 
   7   chr7_67711426     ZBoe    T    G        0      0        2 
   7   chr7_67711426     ZGre    T    G        0      0        2 
   7   chr7_67711426     ZHar    T    G        1      2        2 
   7   chr7_67711426   Sample    T    G        0      0        2 
   7   chr7_67746954     AAsi    G    T        0      0        2 
   7   chr7_67746954     AKia    G    T        0      0        2 
   7   chr7_67746954     AOna    G    T        0      0        2 
   7   chr7_67746954     ASom    G    T        0      0        2 
   7   chr7_67746954     HCab    G    T        0      0        2 
   7   chr7_67746954     HPrz    G    T        0      0        2 
   7   chr7_67746954     ZBoe    G    T        0      0        2 
   7   chr7_67746954     ZGre    G    T        1      2        2 
   7   chr7_67746954     ZHar    G    T        0      0        2 
   7   chr7_67746954   Sample    G    T        0      0        2 
   7   chr7_67753034     AAsi    G    C        0      0        2 
   7   chr7_67753034     AKia    G    C        0      0        2 
   7   chr7_67753034     AOna    G    C        0      0        2 
   7   chr7_67753034     ASom    G    C        0      0        2 
   7   chr7_67753034     HCab    G    C        0      0        2 
   7   chr7_67753034     HPrz    G    C        0      0        2 
   7   chr7_67753034     ZBoe    G    C        0      0        2 
   7   chr7_67753034     ZGre    G    C      0.5      1        2 
   7   chr7_67753034     ZHar    G    C        0      0        2 
   7   chr7_67753034   Sample    G    C        0      0        2 
   7   chr7_67769658     AAsi    T    G        0      0        2 
   7   chr7_67769658     AKia    T    G        0      0        2 
   7   chr7_67769658     AOna    T    G        0      0        2 
   7   chr7_67769658     ASom    T    G        0      0        2 
   7   chr7_67769658     HCab    T    G        0      0        2 
   7   chr7_67769658     HPrz    T    G        0      0        2 
   7   chr7_67769658     ZBoe    T    G        0      0        2 
   7   chr7_67769658     ZGre    T    G        0      0        2 
   7   chr7_67769658     ZHar    T    G      0.5      1        2 
   7   chr7_67769658   Sample    T    G        0      0        2 
   7   chr7_67809284     AAsi    G    C        0      0        2 
   7   chr7_67809284     AKia    G    C        0      0        2 
   7   chr7_67809284     AOna    G    C        0      0        2 
   7   chr7_67809284     ASom    G    C        0      0        2 
   7   chr7_67809284     HCab    G    C        0      0        2 
   7   chr7_67809284     HPrz    G    C        0      0        2 
   7   chr7_67809284     ZBoe    G    C        0      0        2 
   7   chr7_67809284     ZGre    G    C        1      2        2 
   7   chr7_67809284     ZHar    G    C        0      0        2 
   7   chr7_67809284   Sample    G    C        0      0        2 
   7   chr7_67836389     AAsi    C    G      0.5      1        2 
   7   chr7_67836389     AKia    C    G        0      0        2 
   7   chr7_67836389     AOna    C    G        0      0        2 
   7   chr7_67836389     ASom    C    G        0      0        2 
   7   chr7_67836389     HCab    C    G        0      0        2 
   7   chr7_67836389     HPrz    C    G        0      0        2 
   7   chr7_67836389     ZBoe    C    G        0      0        2 
   7   chr7_67836389     ZGre    C    G        0      0        2 
   7   chr7_67836389     ZHar    C    G        0      0        2 
   7   chr7_67836389   Sample    C    G        0      0        2 
   7   chr7_67870161     AAsi    C    G        1      2        2 
   7   chr7_67870161     AKia    C    G        0      0        2 
   7   chr7_67870161     AOna    C    G        0      0        2 
   7   chr7_67870161     ASom    C    G        1      2        2 
   7   chr7_67870161     HCab    C    G        0      0        2 
   7   chr7_67870161     HPrz    C    G        0      0        2 
   7   chr7_67870161     ZBoe    C    G        0      0        2 
   7   chr7_67870161     ZGre    C    G        0      0        2 
   7   chr7_67870161     ZHar    C    G        0      0        2 
   7   chr7_67870161   Sample    C    G        0      0        2 
   7   chr7_67910292     AAsi    T    A      0.5      1        2 
   7   chr7_67910292     AKia    T    A        0      0        2 
   7   chr7_67910292     AOna    T    A        0      0        2 
   7   chr7_67910292     ASom    T    A      0.5      1        2 
   7   chr7_67910292     HCab    T    A        0      0        2 
   7   chr7_67910292     HPrz    T    A        0      0        2 
   7   chr7_67910292     ZBoe    T    A        0      0        2 
   7   chr7_67910292     ZGre    T    A        0      0        2 
   7   chr7_67910292     ZHar    T    A        0      0        2 
   7   chr7_67910292   Sample    T    A        0      0        2 
   7   chr7_67920457     AAsi    C    A        0      0        2 
   7   chr7_67920457     AKia    C    A        0      0        2 
   7   chr7_67920457     AOna    C    A        0      0        2 
   7   chr7_67920457     ASom    C    A        0      0        2 
   7   chr7_67920457     HCab    C    A        0      0        2 
   7   chr7_67920457     HPrz    C    A        0      0        2 
   7   chr7_67920457     ZBoe    C    A        1      2        2 
   7   chr7_67920457     ZGre    C    A        0      0        2 
   7   chr7_67920457     ZHar    C    A        0      0        2 
   7   chr7_67920457   Sample    C    A        0      0        2 
   7   chr7_67944156     AAsi    C    G        0      0        2 
   7   chr7_67944156     AKia    C    G        0      0        2 
   7   chr7_67944156     AOna    C    G        0      0        2 
   7   chr7_67944156     ASom    C    G        0      0        2 
   7   chr7_67944156     HCab    C    G        0      0        2 
   7   chr7_67944156     HPrz    C    G        0      0        2 
   7   chr7_67944156     ZBoe    C    G        0      0        2 
   7   chr7_67944156     ZGre    C    G        0      0        2 
   7   chr7_67944156     ZHar    C    G      0.5      1        2 
   7   chr7_67944156   Sample    C    G        0      0        2 
   7   chr7_67973126     AAsi    A    C        0      0        2 
   7   chr7_67973126     AKia    A    C        0      0        2 
   7   chr7_67973126     AOna    A    C        0      0        2 
   7   chr7_67973126     ASom    A    C        0      0        2 
   7   chr7_67973126     HCab    A    C        1      2        2 
   7   chr7_67973126     HPrz    A    C        1      2        2 
   7   chr7_67973126     ZBoe    A    C        0      0        2 
   7   chr7_67973126     ZGre    A    C        0      0        2 
   7   chr7_67973126     ZHar    A    C        0      0        2 
   7   chr7_67973126   Sample    A    C        1      2        2 
   7   chr7_67981420     AAsi    C    G        0      0        2 
   7   chr7_67981420     AKia    C    G        0      0        2 
   7   chr7_67981420     AOna    C    G        0      0        2 
   7   chr7_67981420     ASom    C    G        0      0        2 
   7   chr7_67981420     HCab    C    G        0      0        2 
   7   chr7_67981420     HPrz    C    G        0      0        2 
   7   chr7_67981420     ZBoe    C    G        1      2        2 
   7   chr7_67981420     ZGre    C    G        0      0        2 
   7   chr7_67981420     ZHar    C    G        0      0        2 
   7   chr7_67981420   Sample    C    G        0      0        2 
   7   chr7_67992233     AAsi    A    C        0      0        2 
   7   chr7_67992233     AKia    A    C        0      0        2 
   7   chr7_67992233     AOna    A    C        0      0        2 
   7   chr7_67992233     ASom    A    C        0      0        2 
   7   chr7_67992233     HCab    A    C        0      0        2 
   7   chr7_67992233     HPrz    A    C        0      0        2 
   7   chr7_67992233     ZBoe    A    C      0.5      1        2 
   7   chr7_67992233     ZGre    A    C        1      2        2 
   7   chr7_67992233     ZHar    A    C        0      0        2 
   7   chr7_67992233   Sample    A    C        0      0        2 
   7   chr7_68002901     AAsi    C    G        0      0        2 
   7   chr7_68002901     AKia    C    G        0      0        2 
   7   chr7_68002901     AOna    C    G        0      0        2 
   7   chr7_68002901     ASom    C    G        1      2        2 
   7   chr7_68002901     HCab    C    G        0      0        2 
   7   chr7_68002901     HPrz    C    G        0      0        2 
   7   chr7_68002901     ZBoe    C    G        0      0        2 
   7   chr7_68002901     ZGre    C    G        0      0        2 
   7   chr7_68002901     ZHar    C    G        0      0        2 
   7   chr7_68002901   Sample    C    G        0      0        2 
   7   chr7_68012073     AAsi    G    C        0      0        2 
   7   chr7_68012073     AKia    G    C        0      0        2 
   7   chr7_68012073     AOna    G    C        0      0        2 
   7   chr7_68012073     ASom    G    C        0      0        2 
   7   chr7_68012073     HCab    G    C        1      2        2 
   7   chr7_68012073     HPrz    G    C        1      2        2 
   7   chr7_68012073     ZBoe    G    C        0      0        2 
   7   chr7_68012073     ZGre    G    C        0      0        2 
   7   chr7_68012073     ZHar    G    C        0      0        2 
   7   chr7_68012073   Sample    G    C        1      2        2 
   7   chr7_68015896     AAsi    A    T        0      0        2 
   7   chr7_68015896     AKia    A    T        0      0        2 
   7   chr7_68015896     AOna    A    T      0.5      1        2 
   7   chr7_68015896     ASom    A    T        0      0        2 
   7   chr7_68015896     HCab    A    T        0      0        2 
   7   chr7_68015896     HPrz    A    T        0      0        2 
   7   chr7_68015896     ZBoe    A    T        0      0        2 
   7   chr7_68015896     ZGre    A    T        0      0        2 
   7   chr7_68015896     ZHar    A    T        0      0        2 
   7   chr7_68015896   Sample    A    T        0      0        2 
   7   chr7_68021985     AAsi    C    G        0      0        2 
   7   chr7_68021985     AKia    C    G        0      0        2 
   7   chr7_68021985     AOna    C    G        0      0        2 
   7   chr7_68021985     ASom    C    G        0      0        2 
   7   chr7_68021985     HCab    C    G        0      0        2 
   7   chr7_68021985     HPrz    C    G        0      0        2 
   7   chr7_68021985     ZBoe    C    G      0.5      1        2 
   7   chr7_68021985     ZGre    C    G        0      0        2 
   7   chr7_68021985     ZHar    C    G        0      0        2 
   7   chr7_68021985   Sample    C    G        0      0        2 
   7   chr7_68023333     AAsi    C    G        0      0        2 
   7   chr7_68023333     AKia    C    G        0      0        2 
   7   chr7_68023333     AOna    C    G        0      0        2 
   7   chr7_68023333     ASom    C    G        0      0        2 
   7   chr7_68023333     HCab    C    G        1      2        2 
   7   chr7_68023333     HPrz    C    G        1      2        2 
   7   chr7_68023333     ZBoe    C    G        0      0        2 
   7   chr7_68023333     ZGre    C    G        0      0        2 
   7   chr7_68023333     ZHar    C    G        0      0        2 
   7   chr7_68023333   Sample    C    G        1      2        2 
   7   chr7_68028608     AAsi    A    C        0      0        2 
   7   chr7_68028608     AKia    A    C        0      0        2 
   7   chr7_68028608     AOna    A    C        0      0        2 
   7   chr7_68028608     ASom    A    C        0      0        2 
   7   chr7_68028608     HCab    A    C        0      0        2 
   7   chr7_68028608     HPrz    A    C      0.5      1        2 
   7   chr7_68028608     ZBoe    A    C        0      0        2 
   7   chr7_68028608     ZGre    A    C        0      0        2 
   7   chr7_68028608     ZHar    A    C        0      0        2 
   7   chr7_68028608   Sample    A    C        0      0        2 
   7   chr7_68045174     AAsi    G    T        0      0        2 
   7   chr7_68045174     AKia    G    T        0      0        2 
   7   chr7_68045174     AOna    G    T        0      0        2 
   7   chr7_68045174     ASom    G    T        0      0        2 
   7   chr7_68045174     HCab    G    T        1      2        2 
   7   chr7_68045174     HPrz    G    T        1      2        2 
   7   chr7_68045174     ZBoe    G    T        0      0        2 
   7   chr7_68045174     ZGre    G    T        0      0        2 
   7   chr7_68045174     ZHar    G    T        0      0        2 
   7   chr7_68045174   Sample    G    T        1      2        2 
   7   chr7_68070464     AAsi    C    G        0      0        2 
   7   chr7_68070464     AKia    C    G      0.5      1        2 
   7   chr7_68070464     AOna    C    G      0.5      1        2 
   7   chr7_68070464     ASom    C    G        0      0        2 
   7   chr7_68070464     HCab    C    G        0      0        2 
   7   chr7_68070464     HPrz    C    G        0      0        2 
   7   chr7_68070464     ZBoe    C    G        0      0        2 
   7   chr7_68070464     ZGre    C    G        0      0        2 
   7   chr7_68070464     ZHar    C    G        0      0        2 
   7   chr7_68070464   Sample    C    G        0      0        2 
   7   chr7_68078610     AAsi    C    A        0      0        2 
   7   chr7_68078610     AKia    C    A      0.5      1        2 
   7   chr7_68078610     AOna    C    A        0      0        2 
   7   chr7_68078610     ASom    C    A        0      0        2 
   7   chr7_68078610     HCab    C    A        1      2        2 
   7   chr7_68078610     HPrz    C    A        1      2        2 
   7   chr7_68078610     ZBoe    C    A        0      0        2 
   7   chr7_68078610     ZGre    C    A        0      0        2 
   7   chr7_68078610     ZHar    C    A        0      0        2 
   7   chr7_68078610   Sample    C    A        1      2        2 
   7   chr7_68084182     AAsi    G    T        1      2        2 
   7   chr7_68084182     AKia    G    T        0      0        2 
   7   chr7_68084182     AOna    G    T        0      0        2 
   7   chr7_68084182     ASom    G    T        0      0        2 
   7   chr7_68084182     HCab    G    T        0      0        2 
   7   chr7_68084182     HPrz    G    T        0      0        2 
   7   chr7_68084182     ZBoe    G    T        0      0        2 
   7   chr7_68084182     ZGre    G    T        0      0        2 
   7   chr7_68084182     ZHar    G    T        0      0        2 
   7   chr7_68084182   Sample    G    T        0      0        2 
   7   chr7_68097316     AAsi    C    A        0      0        2 
   7   chr7_68097316     AKia    C    A        0      0        2 
   7   chr7_68097316     AOna    C    A        0      0        2 
   7   chr7_68097316     ASom    C    A        0      0        2 
   7   chr7_68097316     HCab    C    A        0      0        2 
   7   chr7_68097316     HPrz    C    A      0.5      1        2 
   7   chr7_68097316     ZBoe    C    A        0      0        2 
   7   chr7_68097316     ZGre    C    A        0      0        2 
   7   chr7_68097316     ZHar    C    A        0      0        2 
   7   chr7_68097316   Sample    C    A        0      0        2 
   7   chr7_68104941     AAsi    C    A        0      0        2 
   7   chr7_68104941     AKia    C    A        0      0        2 
   7   chr7_68104941     AOna    C    A      0.5      1        2 
   7   chr7_68104941     ASom    C    A        0      0        2 
   7   chr7_68104941     HCab    C    A        0      0        2 
   7   chr7_68104941     HPrz    C    A        0      0        2 
   7   chr7_68104941     ZBoe    C    A        0      0        2 
   7   chr7_68104941     ZGre    C    A        0      0        2 
   7   chr7_68104941     ZHar    C    A        0      0        2 
   7   chr7_68104941   Sample    C    A        0      0        2 
   7   chr7_68114025     AAsi    G    T        0      0        2 
   7   chr7_68114025     AKia    G    T        0      0        2 
   7   chr7_68114025     AOna    G    T        0      0        2 
   7   chr7_68114025     ASom    G    T        0      0        2 
   7   chr7_68114025     HCab    G    T        1      2        2 
   7   chr7_68114025     HPrz    G    T        1      2        2 
   7   chr7_68114025     ZBoe    G    T        0      0        2 
   7   chr7_68114025     ZGre    G    T        0      0        2 
   7   chr7_68114025     ZHar    G    T        0      0        2 
   7   chr7_68114025   Sample    G    T        1      2        2 
   7   chr7_68116454     AAsi    G    C        0      0        2 
   7   chr7_68116454     AKia    G    C        0      0        2 
   7   chr7_68116454     AOna    G    C        0      0        2 
   7   chr7_68116454     ASom    G    C        0      0        2 
   7   chr7_68116454     HCab    G    C        1      2        2 
   7   chr7_68116454     HPrz    G    C        1      2        2 
   7   chr7_68116454     ZBoe    G    C        0      0        2 
   7   chr7_68116454     ZGre    G    C        0      0        2 
   7   chr7_68116454     ZHar    G    C        0      0        2 
   7   chr7_68116454   Sample    G    C        1      2        2 
   7   chr7_68118752     AAsi    A    T        0      0        2 
   7   chr7_68118752     AKia    A    T        0      0        2 
   7   chr7_68118752     AOna    A    T        0      0        2 
   7   chr7_68118752     ASom    A    T        0      0        2 
   7   chr7_68118752     HCab    A    T        0      0        2 
   7   chr7_68118752     HPrz    A    T        0      0        2 
   7   chr7_68118752     ZBoe    A    T        1      2        2 
   7   chr7_68118752     ZGre    A    T        0      0        2 
   7   chr7_68118752     ZHar    A    T        0      0        2 
   7   chr7_68118752   Sample    A    T        0      0        2 
   7   chr7_68145914     AAsi    G    C        0      0        2 
   7   chr7_68145914     AKia    G    C        0      0        2 
   7   chr7_68145914     AOna    G    C        0      0        2 
   7   chr7_68145914     ASom    G    C        0      0        2 
   7   chr7_68145914     HCab    G    C        1      2        2 
   7   chr7_68145914     HPrz    G    C        1      2        2 
   7   chr7_68145914     ZBoe    G    C        0      0        2 
   7   chr7_68145914     ZGre    G    C        0      0        2 
   7   chr7_68145914     ZHar    G    C        0      0        2 
   7   chr7_68145914   Sample    G    C        1      2        2 
   7   chr7_68149216     AAsi    G    T        0      0        2 
   7   chr7_68149216     AKia    G    T        0      0        2 
   7   chr7_68149216     AOna    G    T        0      0        2 
   7   chr7_68149216     ASom    G    T        0      0        2 
   7   chr7_68149216     HCab    G    T        0      0        2 
   7   chr7_68149216     HPrz    G    T        0      0        2 
   7   chr7_68149216     ZBoe    G    T        0      0        2 
   7   chr7_68149216     ZGre    G    T        0      0        2 
   7   chr7_68149216     ZHar    G    T      0.5      1        2 
   7   chr7_68149216   Sample    G    T        0      0        2 
   7   chr7_68156981     AAsi    G    T        0      0        2 
   7   chr7_68156981     AKia    G    T        0      0        2 
   7   chr7_68156981     AOna    G    T        0      0        2 
   7   chr7_68156981     ASom    G    T        0      0        2 
   7   chr7_68156981     HCab    G    T        0      0        2 
   7   chr7_68156981     HPrz    G    T        0      0        2 
   7   chr7_68156981     ZBoe    G    T        0      0        2 
   7   chr7_68156981     ZGre    G    T      0.5      1        2 
   7   chr7_68156981     ZHar    G    T        0      0        2 
   7   chr7_68156981   Sample    G    T        0      0        2 
   7   chr7_68157385     AAsi    C    A        0      0        2 
   7   chr7_68157385     AKia    C    A        0      0        2 
   7   chr7_68157385     AOna    C    A      0.5      1        2 
   7   chr7_68157385     ASom    C    A        0      0        2 
   7   chr7_68157385     HCab    C    A        0      0        2 
   7   chr7_68157385     HPrz    C    A        0      0        2 
   7   chr7_68157385     ZBoe    C    A        0      0        2 
   7   chr7_68157385     ZGre    C    A        0      0        2 
   7   chr7_68157385     ZHar    C    A        0      0        2 
   7   chr7_68157385   Sample    C    A        0      0        2 
   7   chr7_68158398     AAsi    T    A        0      0        2 
   7   chr7_68158398     AKia    T    A        1      2        2 
   7   chr7_68158398     AOna    T    A        1      2        2 
   7   chr7_68158398     ASom    T    A        0      0        2 
   7   chr7_68158398     HCab    T    A        0      0        2 
   7   chr7_68158398     HPrz    T    A        0      0        2 
   7   chr7_68158398     ZBoe    T    A        0      0        2 
   7   chr7_68158398     ZGre    T    A        0      0        2 
   7   chr7_68158398     ZHar    T    A        0      0        2 
   7   chr7_68158398   Sample    T    A        0      0        2 
   7   chr7_68163069     AAsi    C    G        1      2        2 
   7   chr7_68163069     AKia    C    G        0      0        2 
   7   chr7_68163069     AOna    C    G        0      0        2 
   7   chr7_68163069     ASom    C    G        0      0        2 
   7   chr7_68163069     HCab    C    G        0      0        2 
   7   chr7_68163069     HPrz    C    G        0      0        2 
   7   chr7_68163069     ZBoe    C    G        0      0        2 
   7   chr7_68163069     ZGre    C    G        0      0        2 
   7   chr7_68163069     ZHar    C    G        0      0        2 
   7   chr7_68163069   Sample    C    G        0      0        2 
   7   chr7_68164772     AAsi    A    C        0      0        2 
   7   chr7_68164772     AKia    A    C        0      0        2 
   7   chr7_68164772     AOna    A    C        0      0        2 
   7   chr7_68164772     ASom    A    C        0      0        2 
   7   chr7_68164772     HCab    A    C        1      2        2 
   7   chr7_68164772     HPrz    A    C        1      2        2 
   7   chr7_68164772     ZBoe    A    C        0      0        2 
   7   chr7_68164772     ZGre    A    C        0      0        2 
   7   chr7_68164772     ZHar    A    C        0      0        2 
   7   chr7_68164772   Sample    A    C        1      2        2 
   7   chr7_68203526     AAsi    G    C        0      0        2 
   7   chr7_68203526     AKia    G    C        0      0        2 
   7   chr7_68203526     AOna    G    C        0      0        2 
   7   chr7_68203526     ASom    G    C        0      0        2 
   7   chr7_68203526     HCab    G    C        0      0        2 
   7   chr7_68203526     HPrz    G    C      0.5      1        2 
   7   chr7_68203526     ZBoe    G    C        0      0        2 
   7   chr7_68203526     ZGre    G    C        0      0        2 
   7   chr7_68203526     ZHar    G    C        0      0        2 
   7   chr7_68203526   Sample    G    C        0      0        2 
   7   chr7_68225422     AAsi    A    C        0      0        2 
   7   chr7_68225422     AKia    A    C        0      0        2 
   7   chr7_68225422     AOna    A    C        0      0        2 
   7   chr7_68225422     ASom    A    C        0      0        2 
   7   chr7_68225422     HCab    A    C        1      2        2 
   7   chr7_68225422     HPrz    A    C        1      2        2 
   7   chr7_68225422     ZBoe    A    C        0      0        2 
   7   chr7_68225422     ZGre    A    C        0      0        2 
   7   chr7_68225422     ZHar    A    C        0      0        2 
   7   chr7_68225422   Sample    A    C        1      2        2 
   7   chr7_68282653     AAsi    A    C        0      0        2 
   7   chr7_68282653     AKia    A    C        0      0        2 
   7   chr7_68282653     AOna    A    C        0      0        2 
   7   chr7_68282653     ASom    A    C        0      0        2 
   7   chr7_68282653     HCab    A    C        0      0        2 
   7   chr7_68282653     HPrz    A    C        0      0        2 
   7   chr7_68282653     ZBoe    A    C      0.5      1        2 
   7   chr7_68282653     ZGre    A    C        0      0        2 
   7   chr7_68282653     ZHar    A    C        0      0        2 
   7   chr7_68282653   Sample    A    C        0      0        2 
   7   chr7_68299960     AAsi    G    T        0      0        2 
   7   chr7_68299960     AKia    G    T        0      0        2 
   7   chr7_68299960     AOna    G    T        0      0        2 
   7   chr7_68299960     ASom    G    T        0      0        2 
   7   chr7_68299960     HCab    G    T        0      0        2 
   7   chr7_68299960     HPrz    G    T        0      0        2 
   7   chr7_68299960     ZBoe    G    T        0      0        2 
   7   chr7_68299960     ZGre    G    T        0      0        2 
   7   chr7_68299960     ZHar    G    T        1      2        2 
   7   chr7_68299960   Sample    G    T        0      0        2 
   7   chr7_68317195     AAsi    C    A        0      0        2 
   7   chr7_68317195     AKia    C    A        0      0        2 
   7   chr7_68317195     AOna    C    A        0      0        2 
   7   chr7_68317195     ASom    C    A        0      0        2 
   7   chr7_68317195     HCab    C    A        0      0        2 
   7   chr7_68317195     HPrz    C    A        0      0        2 
   7   chr7_68317195     ZBoe    C    A      0.5      1        2 
   7   chr7_68317195     ZGre    C    A        0      0        2 
   7   chr7_68317195     ZHar    C    A        0      0        2 
   7   chr7_68317195   Sample    C    A        0      0        2 
   7   chr7_68343028     AAsi    G    T        0      0        2 
   7   chr7_68343028     AKia    G    T        0      0        2 
   7   chr7_68343028     AOna    G    T        0      0        2 
   7   chr7_68343028     ASom    G    T        0      0        2 
   7   chr7_68343028     HCab    G    T        0      0        2 
   7   chr7_68343028     HPrz    G    T        0      0        2 
   7   chr7_68343028     ZBoe    G    T        0      0        2 
   7   chr7_68343028     ZGre    G    T        1      2        2 
   7   chr7_68343028     ZHar    G    T        0      0        2 
   7   chr7_68343028   Sample    G    T        0      0        2 
   7   chr7_68365603     AAsi    C    A        0      0        2 
   7   chr7_68365603     AKia    C    A        0      0        2 
   7   chr7_68365603     AOna    C    A        0      0        2 
   7   chr7_68365603     ASom    C    A        0      0        2 
   7   chr7_68365603     HCab    C    A        0      0        2 
   7   chr7_68365603     HPrz    C    A        0      0        2 
   7   chr7_68365603     ZBoe    C    A        0      0        2 
   7   chr7_68365603     ZGre    C    A        0      0        2 
   7   chr7_68365603     ZHar    C    A      0.5      1        2 
   7   chr7_68365603   Sample    C    A        0      0        2 
   7   chr7_68391877     AAsi    G    T        0      0        2 
   7   chr7_68391877     AKia    G    T        0      0        2 
   7   chr7_68391877     AOna    G    T        0      0        2 
   7   chr7_68391877     ASom    G    T        0      0        2 
   7   chr7_68391877     HCab    G    T        1      2        2 
   7   chr7_68391877     HPrz    G    T        1      2        2 
   7   chr7_68391877     ZBoe    G    T        0      0        2 
   7   chr7_68391877     ZGre    G    T        0      0        2 
   7   chr7_68391877     ZHar    G    T        0      0        2 
   7   chr7_68391877   Sample    G    T        1      2        2 
   7   chr7_68397866     AAsi    G    C        0      0        2 
   7   chr7_68397866     AKia    G    C        0      0        2 
   7   chr7_68397866     AOna    G    C        0      0        2 
   7   chr7_68397866     ASom    G    C        0      0        2 
   7   chr7_68397866     HCab    G    C        1      2        2 
   7   chr7_68397866     HPrz    G    C        1      2        2 
   7   chr7_68397866     ZBoe    G    C        0      0        2 
   7   chr7_68397866     ZGre    G    C        0      0        2 
   7   chr7_68397866     ZHar    G    C        0      0        2 
   7   chr7_68397866   Sample    G    C        1      2        2 
   7   chr7_68399188     AAsi    C    G        1      2        2 
   7   chr7_68399188     AKia    C    G        0      0        2 
   7   chr7_68399188     AOna    C    G        0      0        2 
   7   chr7_68399188     ASom    C    G        1      2        2 
   7   chr7_68399188     HCab    C    G        0      0        2 
   7   chr7_68399188     HPrz    C    G        0      0        2 
   7   chr7_68399188     ZBoe    C    G        0      0        2 
   7   chr7_68399188     ZGre    C    G        0      0        2 
   7   chr7_68399188     ZHar    C    G        0      0        2 
   7   chr7_68399188   Sample    C    G        0      0        2 
   7   chr7_68412172     AAsi    G    C        0      0        2 
   7   chr7_68412172     AKia    G    C        0      0        2 
   7   chr7_68412172     AOna    G    C        0      0        2 
   7   chr7_68412172     ASom    G    C        0      0        2 
   7   chr7_68412172     HCab    G    C        0      0        2 
   7   chr7_68412172     HPrz    G    C        0      0        2 
   7   chr7_68412172     ZBoe    G    C      0.5      1        2 
   7   chr7_68412172     ZGre    G    C        0      0        2 
   7   chr7_68412172     ZHar    G    C        0      0        2 
   7   chr7_68412172   Sample    G    C        0      0        2 
   7   chr7_68416651     AAsi    A    C        0      0        2 
   7   chr7_68416651     AKia    A    C        0      0        2 
   7   chr7_68416651     AOna    A    C        0      0        2 
   7   chr7_68416651     ASom    A    C        0      0        2 
   7   chr7_68416651     HCab    A    C        0      0        2 
   7   chr7_68416651     HPrz    A    C        0      0        2 
   7   chr7_68416651     ZBoe    A    C      0.5      1        2 
   7   chr7_68416651     ZGre    A    C        0      0        2 
   7   chr7_68416651     ZHar    A    C        0      0        2 
   7   chr7_68416651   Sample    A    C        0      0        2 
   7   chr7_68420306     AAsi    C    A        0      0        2 
   7   chr7_68420306     AKia    C    A        0      0        2 
   7   chr7_68420306     AOna    C    A        0      0        2 
   7   chr7_68420306     ASom    C    A        0      0        2 
   7   chr7_68420306     HCab    C    A        1      2        2 
   7   chr7_68420306     HPrz    C    A        1      2        2 
   7   chr7_68420306     ZBoe    C    A        0      0        2 
   7   chr7_68420306     ZGre    C    A        0      0        2 
   7   chr7_68420306     ZHar    C    A        0      0        2 
   7   chr7_68420306   Sample    C    A        1      2        2 
   7   chr7_68434819     AAsi    T    G        0      0        2 
   7   chr7_68434819     AKia    T    G        0      0        2 
   7   chr7_68434819     AOna    T    G        0      0        2 
   7   chr7_68434819     ASom    T    G        0      0        2 
   7   chr7_68434819     HCab    T    G        0      0        2 
   7   chr7_68434819     HPrz    T    G        0      0        2 
   7   chr7_68434819     ZBoe    T    G        1      2        2 
   7   chr7_68434819     ZGre    T    G        0      0        2 
   7   chr7_68434819     ZHar    T    G        0      0        2 
   7   chr7_68434819   Sample    T    G        0      0        2 
   7   chr7_68443135     AAsi    G    C        0      0        2 
   7   chr7_68443135     AKia    G    C        0      0        2 
   7   chr7_68443135     AOna    G    C        0      0        2 
   7   chr7_68443135     ASom    G    C        0      0        2 
   7   chr7_68443135     HCab    G    C        0      0        2 
   7   chr7_68443135     HPrz    G    C        0      0        2 
   7   chr7_68443135     ZBoe    G    C        0      0        2 
   7   chr7_68443135     ZGre    G    C      0.5      1        2 
   7   chr7_68443135     ZHar    G    C        0      0        2 
   7   chr7_68443135   Sample    G    C        0      0        2 
   7   chr7_68446320     AAsi    G    T        0      0        2 
   7   chr7_68446320     AKia    G    T        0      0        2 
   7   chr7_68446320     AOna    G    T        0      0        2 
   7   chr7_68446320     ASom    G    T        0      0        2 
   7   chr7_68446320     HCab    G    T        1      2        2 
   7   chr7_68446320     HPrz    G    T        1      2        2 
   7   chr7_68446320     ZBoe    G    T        0      0        2 
   7   chr7_68446320     ZGre    G    T        0      0        2 
   7   chr7_68446320     ZHar    G    T        0      0        2 
   7   chr7_68446320   Sample    G    T        1      2        2 
   7   chr7_68459074     AAsi    C    G        0      0        2 
   7   chr7_68459074     AKia    C    G        0      0        2 
   7   chr7_68459074     AOna    C    G        0      0        2 
   7   chr7_68459074     ASom    C    G        0      0        2 
   7   chr7_68459074     HCab    C    G        0      0        2 
   7   chr7_68459074     HPrz    C    G        0      0        2 
   7   chr7_68459074     ZBoe    C    G        0      0        2 
   7   chr7_68459074     ZGre    C    G        1      2        2 
   7   chr7_68459074     ZHar    C    G        0      0        2 
   7   chr7_68459074   Sample    C    G        0      0        2 
   7   chr7_68474633     AAsi    G    C        0      0        2 
   7   chr7_68474633     AKia    G    C        0      0        2 
   7   chr7_68474633     AOna    G    C        0      0        2 
   7   chr7_68474633     ASom    G    C        0      0        2 
   7   chr7_68474633     HCab    G    C        0      0        2 
   7   chr7_68474633     HPrz    G    C        0      0        2 
   7   chr7_68474633     ZBoe    G    C        1      2        2 
   7   chr7_68474633     ZGre    G    C        0      0        2 
   7   chr7_68474633     ZHar    G    C        0      0        2 
   7   chr7_68474633   Sample    G    C        0      0        2 
   7   chr7_68502563     AAsi    C    A        0      0        2 
   7   chr7_68502563     AKia    C    A        0      0        2 
   7   chr7_68502563     AOna    C    A        0      0        2 
   7   chr7_68502563     ASom    C    A        0      0        2 
   7   chr7_68502563     HCab    C    A        0      0        2 
   7   chr7_68502563     HPrz    C    A        0      0        2 
   7   chr7_68502563     ZBoe    C    A        0      0        2 
   7   chr7_68502563     ZGre    C    A        0      0        2 
   7   chr7_68502563     ZHar    C    A        1      2        2 
   7   chr7_68502563   Sample    C    A        0      0        2 
   7   chr7_68536285     AAsi    A    T        0      0        2 
   7   chr7_68536285     AKia    A    T        0      0        2 
   7   chr7_68536285     AOna    A    T        0      0        2 
   7   chr7_68536285     ASom    A    T        0      0        2 
   7   chr7_68536285     HCab    A    T      0.5      1        2 
   7   chr7_68536285     HPrz    A    T        0      0        2 
   7   chr7_68536285     ZBoe    A    T        0      0        2 
   7   chr7_68536285     ZGre    A    T        0      0        2 
   7   chr7_68536285     ZHar    A    T        0      0        2 
   7   chr7_68536285   Sample    A    T        0      0        2 
   7   chr7_68538913     AAsi    A    C        0      0        2 
   7   chr7_68538913     AKia    A    C      0.5      1        2 
   7   chr7_68538913     AOna    A    C        0      0        2 
   7   chr7_68538913     ASom    A    C        0      0        2 
   7   chr7_68538913     HCab    A    C        0      0        2 
   7   chr7_68538913     HPrz    A    C        0      0        2 
   7   chr7_68538913     ZBoe    A    C        0      0        2 
   7   chr7_68538913     ZGre    A    C        0      0        2 
   7   chr7_68538913     ZHar    A    C        0      0        2 
   7   chr7_68538913   Sample    A    C        0      0        2 
   7   chr7_68538972     AAsi    G    C        0      0        2 
   7   chr7_68538972     AKia    G    C      0.5      1        2 
   7   chr7_68538972     AOna    G    C        0      0        2 
   7   chr7_68538972     ASom    G    C        0      0        2 
   7   chr7_68538972     HCab    G    C        0      0        2 
   7   chr7_68538972     HPrz    G    C        0      0        2 
   7   chr7_68538972     ZBoe    G    C        0      0        2 
   7   chr7_68538972     ZGre    G    C        0      0        2 
   7   chr7_68538972     ZHar    G    C        0      0        2 
   7   chr7_68538972   Sample    G    C        0      0        2 
   7   chr7_68551097     AAsi    T    G        0      0        2 
   7   chr7_68551097     AKia    T    G        0      0        2 
   7   chr7_68551097     AOna    T    G        1      2        2 
   7   chr7_68551097     ASom    T    G        0      0        2 
   7   chr7_68551097     HCab    T    G        0      0        2 
   7   chr7_68551097     HPrz    T    G        0      0        2 
   7   chr7_68551097     ZBoe    T    G        0      0        2 
   7   chr7_68551097     ZGre    T    G        0      0        2 
   7   chr7_68551097     ZHar    T    G        0      0        2 
   7   chr7_68551097   Sample    T    G        0      0        2 
   7   chr7_68553815     AAsi    A    C        0      0        2 
   7   chr7_68553815     AKia    A    C        0      0        2 
   7   chr7_68553815     AOna    A    C        0      0        2 
   7   chr7_68553815     ASom    A    C        0      0        2 
   7   chr7_68553815     HCab    A    C        0      0        2 
   7   chr7_68553815     HPrz    A    C        0      0        2 
   7   chr7_68553815     ZBoe    A    C      0.5      1        2 
   7   chr7_68553815     ZGre    A    C        0      0        2 
   7   chr7_68553815     ZHar    A    C        0      0        2 
   7   chr7_68553815   Sample    A    C        0      0        2 
   7   chr7_68553873     AAsi    G    C        0      0        2 
   7   chr7_68553873     AKia    G    C        0      0        2 
   7   chr7_68553873     AOna    G    C        0      0        2 
   7   chr7_68553873     ASom    G    C        0      0        2 
   7   chr7_68553873     HCab    G    C      0.5      1        2 
   7   chr7_68553873     HPrz    G    C        0      0        2 
   7   chr7_68553873     ZBoe    G    C        0      0        2 
   7   chr7_68553873     ZGre    G    C        0      0        2 
   7   chr7_68553873     ZHar    G    C        0      0        2 
   7   chr7_68553873   Sample    G    C        0      0        2 
   7   chr7_68554183     AAsi    A    T        0      0        2 
   7   chr7_68554183     AKia    A    T        0      0        2 
   7   chr7_68554183     AOna    A    T        0      0        2 
   7   chr7_68554183     ASom    A    T        0      0        2 
   7   chr7_68554183     HCab    A    T        0      0        2 
   7   chr7_68554183     HPrz    A    T        0      0        2 
   7   chr7_68554183     ZBoe    A    T        0      0        2 
   7   chr7_68554183     ZGre    A    T        0      0        2 
   7   chr7_68554183     ZHar    A    T        1      2        2 
   7   chr7_68554183   Sample    A    T        0      0        2 
   7   chr7_68569758     AAsi    G    T        0      0        2 
   7   chr7_68569758     AKia    G    T        0      0        2 
   7   chr7_68569758     AOna    G    T        0      0        2 
   7   chr7_68569758     ASom    G    T        0      0        2 
   7   chr7_68569758     HCab    G    T        0      0        2 
   7   chr7_68569758     HPrz    G    T        0      0        2 
   7   chr7_68569758     ZBoe    G    T        0      0        2 
   7   chr7_68569758     ZGre    G    T        0      0        2 
   7   chr7_68569758     ZHar    G    T      0.5      1        2 
   7   chr7_68569758   Sample    G    T        0      0        2 
   7   chr7_68608063     AAsi    G    T        0      0        2 
   7   chr7_68608063     AKia    G    T        0      0        2 
   7   chr7_68608063     AOna    G    T        0      0        2 
   7   chr7_68608063     ASom    G    T        0      0        2 
   7   chr7_68608063     HCab    G    T        1      2        2 
   7   chr7_68608063     HPrz    G    T        1      2        2 
   7   chr7_68608063     ZBoe    G    T        0      0        2 
   7   chr7_68608063     ZGre    G    T        0      0        2 
   7   chr7_68608063     ZHar    G    T        0      0        2 
   7   chr7_68608063   Sample    G    T        1      2        2 
   7   chr7_68620180     AAsi    A    C        0      0        2 
   7   chr7_68620180     AKia    A    C        0      0        2 
   7   chr7_68620180     AOna    A    C        1      2        2 
   7   chr7_68620180     ASom    A    C        0      0        2 
   7   chr7_68620180     HCab    A    C        0      0        2 
   7   chr7_68620180     HPrz    A    C        0      0        2 
   7   chr7_68620180     ZBoe    A    C        0      0        2 
   7   chr7_68620180     ZGre    A    C        0      0        2 
   7   chr7_68620180     ZHar    A    C        0      0        2 
   7   chr7_68620180   Sample    A    C        0      0        2 
   7   chr7_68635570     AAsi    G    C        0      0        2 
   7   chr7_68635570     AKia    G    C        1      2        2 
   7   chr7_68635570     AOna    G    C        0      0        2 
   7   chr7_68635570     ASom    G    C        0      0        2 
   7   chr7_68635570     HCab    G    C        0      0        2 
   7   chr7_68635570     HPrz    G    C        0      0        2 
   7   chr7_68635570     ZBoe    G    C        0      0        2 
   7   chr7_68635570     ZGre    G    C        0      0        2 
   7   chr7_68635570     ZHar    G    C        0      0        2 
   7   chr7_68635570   Sample    G    C        0      0        2 
   7   chr7_68639041     AAsi    G    T        0      0        2 
   7   chr7_68639041     AKia    G    T        0      0        2 
   7   chr7_68639041     AOna    G    T        0      0        2 
   7   chr7_68639041     ASom    G    T      0.5      1        2 
   7   chr7_68639041     HCab    G    T        0      0        2 
   7   chr7_68639041     HPrz    G    T        0      0        2 
   7   chr7_68639041     ZBoe    G    T        0      0        2 
   7   chr7_68639041     ZGre    G    T        0      0        2 
   7   chr7_68639041     ZHar    G    T        0      0        2 
   7   chr7_68639041   Sample    G    T        0      0        2 
   7   chr7_68645582     AAsi    C    A        0      0        2 
   7   chr7_68645582     AKia    C    A        0      0        2 
   7   chr7_68645582     AOna    C    A        0      0        2 
   7   chr7_68645582     ASom    C    A        0      0        2 
   7   chr7_68645582     HCab    C    A        1      2        2 
   7   chr7_68645582     HPrz    C    A        1      2        2 
   7   chr7_68645582     ZBoe    C    A        0      0        2 
   7   chr7_68645582     ZGre    C    A        0      0        2 
   7   chr7_68645582     ZHar    C    A        0      0        2 
   7   chr7_68645582   Sample    C    A        1      2        2 
   7   chr7_68649471     AAsi    A    T        0      0        2 
   7   chr7_68649471     AKia    A    T        0      0        2 
   7   chr7_68649471     AOna    A    T        0      0        2 
   7   chr7_68649471     ASom    A    T        0      0        2 
   7   chr7_68649471     HCab    A    T        1      2        2 
   7   chr7_68649471     HPrz    A    T      0.5      1        2 
   7   chr7_68649471     ZBoe    A    T        0      0        2 
   7   chr7_68649471     ZGre    A    T        0      0        2 
   7   chr7_68649471     ZHar    A    T        0      0        2 
   7   chr7_68649471   Sample    A    T        1      2        2 
   7   chr7_68651207     AAsi    C    G        0      0        2 
   7   chr7_68651207     AKia    C    G        0      0        2 
   7   chr7_68651207     AOna    C    G        0      0        2 
   7   chr7_68651207     ASom    C    G        0      0        2 
   7   chr7_68651207     HCab    C    G        0      0        2 
   7   chr7_68651207     HPrz    C    G        0      0        2 
   7   chr7_68651207     ZBoe    C    G      0.5      1        2 
   7   chr7_68651207     ZGre    C    G        0      0        2 
   7   chr7_68651207     ZHar    C    G        0      0        2 
   7   chr7_68651207   Sample    C    G        0      0        2 
   7   chr7_68651907     AAsi    G    C        0      0        2 
   7   chr7_68651907     AKia    G    C        0      0        2 
   7   chr7_68651907     AOna    G    C        0      0        2 
   7   chr7_68651907     ASom    G    C        0      0        2 
   7   chr7_68651907     HCab    G    C        0      0        2 
   7   chr7_68651907     HPrz    G    C      0.5      1        2 
   7   chr7_68651907     ZBoe    G    C        0      0        2 
   7   chr7_68651907     ZGre    G    C        0      0        2 
   7   chr7_68651907     ZHar    G    C        0      0        2 
   7   chr7_68651907   Sample    G    C        0      0        2 
   7   chr7_68675834     AAsi    G    C        0      0        2 
   7   chr7_68675834     AKia    G    C      0.5      1        2 
   7   chr7_68675834     AOna    G    C        0      0        2 
   7   chr7_68675834     ASom    G    C        0      0        2 
   7   chr7_68675834     HCab    G    C        0      0        2 
   7   chr7_68675834     HPrz    G    C        0      0        2 
   7   chr7_68675834     ZBoe    G    C        0      0        2 
   7   chr7_68675834     ZGre    G    C        0      0        2 
   7   chr7_68675834     ZHar    G    C        0      0        2 
   7   chr7_68675834   Sample    G    C        0      0        2 
   7   chr7_68687607     AAsi    A    C        1      2        2 
   7   chr7_68687607     AKia    A    C        0      0        2 
   7   chr7_68687607     AOna    A    C        0      0        2 
   7   chr7_68687607     ASom    A    C        1      2        2 
   7   chr7_68687607     HCab    A    C        0      0        2 
   7   chr7_68687607     HPrz    A    C        0      0        2 
   7   chr7_68687607     ZBoe    A    C        0      0        2 
   7   chr7_68687607     ZGre    A    C        0      0        2 
   7   chr7_68687607     ZHar    A    C        0      0        2 
   7   chr7_68687607   Sample    A    C        0      0        2 
   7   chr7_68688019     AAsi    A    C        0      0        2 
   7   chr7_68688019     AKia    A    C        0      0        2 
   7   chr7_68688019     AOna    A    C        0      0        2 
   7   chr7_68688019     ASom    A    C        0      0        2 
   7   chr7_68688019     HCab    A    C        0      0        2 
   7   chr7_68688019     HPrz    A    C        0      0        2 
   7   chr7_68688019     ZBoe    A    C        0      0        2 
   7   chr7_68688019     ZGre    A    C        0      0        2 
   7   chr7_68688019     ZHar    A    C      0.5      1        2 
   7   chr7_68688019   Sample    A    C        0      0        2 
   7   chr7_68689253     AAsi    G    T        0      0        2 
   7   chr7_68689253     AKia    G    T        0      0        2 
   7   chr7_68689253     AOna    G    T        1      2        2 
   7   chr7_68689253     ASom    G    T        0      0        2 
   7   chr7_68689253     HCab    G    T        0      0        2 
   7   chr7_68689253     HPrz    G    T        0      0        2 
   7   chr7_68689253     ZBoe    G    T        0      0        2 
   7   chr7_68689253     ZGre    G    T        0      0        2 
   7   chr7_68689253     ZHar    G    T        0      0        2 
   7   chr7_68689253   Sample    G    T        0      0        2 
   7   chr7_68690870     AAsi    G    C        0      0        2 
   7   chr7_68690870     AKia    G    C        0      0        2 
   7   chr7_68690870     AOna    G    C        0      0        2 
   7   chr7_68690870     ASom    G    C        0      0        2 
   7   chr7_68690870     HCab    G    C        0      0        2 
   7   chr7_68690870     HPrz    G    C        0      0        2 
   7   chr7_68690870     ZBoe    G    C        0      0        2 
   7   chr7_68690870     ZGre    G    C        0      0        2 
   7   chr7_68690870     ZHar    G    C      0.5      1        2 
   7   chr7_68690870   Sample    G    C        0      0        2 
   7   chr7_68701643     AAsi    G    T        0      0        2 
   7   chr7_68701643     AKia    G    T        0      0        2 
   7   chr7_68701643     AOna    G    T        0      0        2 
   7   chr7_68701643     ASom    G    T        0      0        2 
   7   chr7_68701643     HCab    G    T        1      2        2 
   7   chr7_68701643     HPrz    G    T        1      2        2 
   7   chr7_68701643     ZBoe    G    T        0      0        2 
   7   chr7_68701643     ZGre    G    T        0      0        2 
   7   chr7_68701643     ZHar    G    T        0      0        2 
   7   chr7_68701643   Sample    G    T        1      2        2 
   7   chr7_68707891     AAsi    A    T        0      0        2 
   7   chr7_68707891     AKia    A    T        0      0        2 
   7   chr7_68707891     AOna    A    T        0      0        2 
   7   chr7_68707891     ASom    A    T        0      0        2 
   7   chr7_68707891     HCab    A    T        0      0        2 
   7   chr7_68707891     HPrz    A    T        0      0        2 
   7   chr7_68707891     ZBoe    A    T        0      0        2 
   7   chr7_68707891     ZGre    A    T        0      0        2 
   7   chr7_68707891     ZHar    A    T      0.5      1        2 
   7   chr7_68707891   Sample    A    T        0      0        2 
   7   chr7_68712077     AAsi    G    T        1      2        2 
   7   chr7_68712077     AKia    G    T        0      0        2 
   7   chr7_68712077     AOna    G    T        0      0        2 
   7   chr7_68712077     ASom    G    T        1      2        2 
   7   chr7_68712077     HCab    G    T        0      0        2 
   7   chr7_68712077     HPrz    G    T        0      0        2 
   7   chr7_68712077     ZBoe    G    T        0      0        2 
   7   chr7_68712077     ZGre    G    T        0      0        2 
   7   chr7_68712077     ZHar    G    T        0      0        2 
   7   chr7_68712077   Sample    G    T        0      0        2 
   7   chr7_68729125     AAsi    G    C        0      0        2 
   7   chr7_68729125     AKia    G    C        0      0        2 
   7   chr7_68729125     AOna    G    C        1      2        2 
   7   chr7_68729125     ASom    G    C        0      0        2 
   7   chr7_68729125     HCab    G    C        0      0        2 
   7   chr7_68729125     HPrz    G    C        0      0        2 
   7   chr7_68729125     ZBoe    G    C        0      0        2 
   7   chr7_68729125     ZGre    G    C        0      0        2 
   7   chr7_68729125     ZHar    G    C        0      0        2 
   7   chr7_68729125   Sample    G    C        0      0        2 
   7   chr7_68730713     AAsi    T    A        0      0        2 
   7   chr7_68730713     AKia    T    A        0      0        2 
   7   chr7_68730713     AOna    T    A        0      0        2 
   7   chr7_68730713     ASom    T    A        0      0        2 
   7   chr7_68730713     HCab    T    A        1      2        2 
   7   chr7_68730713     HPrz    T    A        1      2        2 
   7   chr7_68730713     ZBoe    T    A        0      0        2 
   7   chr7_68730713     ZGre    T    A        0      0        2 
   7   chr7_68730713     ZHar    T    A        0      0        2 
   7   chr7_68730713   Sample    T    A        1      2        2 
   7   chr7_68735256     AAsi    C    G        0      0        2 
   7   chr7_68735256     AKia    C    G        0      0        2 
   7   chr7_68735256     AOna    C    G        1      2        2 
   7   chr7_68735256     ASom    C    G        0      0        2 
   7   chr7_68735256     HCab    C    G        0      0        2 
   7   chr7_68735256     HPrz    C    G        0      0        2 
   7   chr7_68735256     ZBoe    C    G        0      0        2 
   7   chr7_68735256     ZGre    C    G        0      0        2 
   7   chr7_68735256     ZHar    C    G        0      0        2 
   7   chr7_68735256   Sample    C    G        0      0        2 
   7   chr7_68746705     AAsi    C    G        0      0        2 
   7   chr7_68746705     AKia    C    G      0.5      1        2 
   7   chr7_68746705     AOna    C    G        0      0        2 
   7   chr7_68746705     ASom    C    G        0      0        2 
   7   chr7_68746705     HCab    C    G        0      0        2 
   7   chr7_68746705     HPrz    C    G        0      0        2 
   7   chr7_68746705     ZBoe    C    G        0      0        2 
   7   chr7_68746705     ZGre    C    G        0      0        2 
   7   chr7_68746705     ZHar    C    G        0      0        2 
   7   chr7_68746705   Sample    C    G        0      0        2 
   7   chr7_68778065     AAsi    G    T        0      0        2 
   7   chr7_68778065     AKia    G    T        0      0        2 
   7   chr7_68778065     AOna    G    T        0      0        2 
   7   chr7_68778065     ASom    G    T        0      0        2 
   7   chr7_68778065     HCab    G    T        0      0        2 
   7   chr7_68778065     HPrz    G    T        0      0        2 
   7   chr7_68778065     ZBoe    G    T        0      0        2 
   7   chr7_68778065     ZGre    G    T      0.5      1        2 
   7   chr7_68778065     ZHar    G    T        0      0        2 
   7   chr7_68778065   Sample    G    T        0      0        2 
   7   chr7_68805373     AAsi    C    G        0      0        2 
   7   chr7_68805373     AKia    C    G        0      0        2 
   7   chr7_68805373     AOna    C    G        0      0        2 
   7   chr7_68805373     ASom    C    G        0      0        2 
   7   chr7_68805373     HCab    C    G        0      0        2 
   7   chr7_68805373     HPrz    C    G        0      0        2 
   7   chr7_68805373     ZBoe    C    G        1      2        2 
   7   chr7_68805373     ZGre    C    G        1      2        2 
   7   chr7_68805373     ZHar    C    G        1      2        2 
   7   chr7_68805373   Sample    C    G        0      0        2 
   7   chr7_68807754     AAsi    C    G        0      0        2 
   7   chr7_68807754     AKia    C    G        0      0        2 
   7   chr7_68807754     AOna    C    G        0      0        2 
   7   chr7_68807754     ASom    C    G        0      0        2 
   7   chr7_68807754     HCab    C    G        1      2        2 
   7   chr7_68807754     HPrz    C    G        1      2        2 
   7   chr7_68807754     ZBoe    C    G        0      0        2 
   7   chr7_68807754     ZGre    C    G        0      0        2 
   7   chr7_68807754     ZHar    C    G        0      0        2 
   7   chr7_68807754   Sample    C    G        1      2        2 
   7   chr7_68815142     AAsi    T    G        0      0        2 
   7   chr7_68815142     AKia    T    G      0.5      1        2 
   7   chr7_68815142     AOna    T    G        0      0        2 
   7   chr7_68815142     ASom    T    G        0      0        2 
   7   chr7_68815142     HCab    T    G        0      0        2 
   7   chr7_68815142     HPrz    T    G        0      0        2 
   7   chr7_68815142     ZBoe    T    G        0      0        2 
   7   chr7_68815142     ZGre    T    G        0      0        2 
   7   chr7_68815142     ZHar    T    G        0      0        2 
   7   chr7_68815142   Sample    T    G        0      0        2 
   7   chr7_68851306     AAsi    T    G        0      0        2 
   7   chr7_68851306     AKia    T    G        0      0        2 
   7   chr7_68851306     AOna    T    G        0      0        2 
   7   chr7_68851306     ASom    T    G      0.5      1        2 
   7   chr7_68851306     HCab    T    G        0      0        2 
   7   chr7_68851306     HPrz    T    G        0      0        2 
   7   chr7_68851306     ZBoe    T    G        0      0        2 
   7   chr7_68851306     ZGre    T    G        0      0        2 
   7   chr7_68851306     ZHar    T    G        0      0        2 
   7   chr7_68851306   Sample    T    G        0      0        2 
   7   chr7_68862945     AAsi    A    C        0      0        2 
   7   chr7_68862945     AKia    A    C        0      0        2 
   7   chr7_68862945     AOna    A    C        0      0        2 
   7   chr7_68862945     ASom    A    C        0      0        2 
   7   chr7_68862945     HCab    A    C        0      0        2 
   7   chr7_68862945     HPrz    A    C      0.5      1        2 
   7   chr7_68862945     ZBoe    A    C        0      0        2 
   7   chr7_68862945     ZGre    A    C        0      0        2 
   7   chr7_68862945     ZHar    A    C        0      0        2 
   7   chr7_68862945   Sample    A    C        0      0        2 
   7   chr7_68867843     AAsi    C    G        0      0        2 
   7   chr7_68867843     AKia    C    G        0      0        2 
   7   chr7_68867843     AOna    C    G        0      0        2 
   7   chr7_68867843     ASom    C    G        0      0        2 
   7   chr7_68867843     HCab    C    G        1      2        2 
   7   chr7_68867843     HPrz    C    G        1      2        2 
   7   chr7_68867843     ZBoe    C    G        0      0        2 
   7   chr7_68867843     ZGre    C    G        0      0        2 
   7   chr7_68867843     ZHar    C    G        0      0        2 
   7   chr7_68867843   Sample    C    G        1      2        2 
   7   chr7_68935259     AAsi    G    T        0      0        2 
   7   chr7_68935259     AKia    G    T        0      0        2 
   7   chr7_68935259     AOna    G    T        0      0        2 
   7   chr7_68935259     ASom    G    T        0      0        2 
   7   chr7_68935259     HCab    G    T        1      2        2 
   7   chr7_68935259     HPrz    G    T        1      2        2 
   7   chr7_68935259     ZBoe    G    T        0      0        2 
   7   chr7_68935259     ZGre    G    T        0      0        2 
   7   chr7_68935259     ZHar    G    T        0      0        2 
   7   chr7_68935259   Sample    G    T        1      2        2 
   7   chr7_68939558     AAsi    C    G        0      0        2 
   7   chr7_68939558     AKia    C    G        0      0        2 
   7   chr7_68939558     AOna    C    G        0      0        2 
   7   chr7_68939558     ASom    C    G        0      0        2 
   7   chr7_68939558     HCab    C    G        0      0        2 
   7   chr7_68939558     HPrz    C    G        0      0        2 
   7   chr7_68939558     ZBoe    C    G        1      2        2 
   7   chr7_68939558     ZGre    C    G      0.5      1        2 
   7   chr7_68939558     ZHar    C    G        1      2        2 
   7   chr7_68939558   Sample    C    G        0      0        2 
   7   chr7_68956986     AAsi    A    C        0      0        2 
   7   chr7_68956986     AKia    A    C        0      0        2 
   7   chr7_68956986     AOna    A    C        0      0        2 
   7   chr7_68956986     ASom    A    C        0      0        2 
   7   chr7_68956986     HCab    A    C        0      0        2 
   7   chr7_68956986     HPrz    A    C        0      0        2 
   7   chr7_68956986     ZBoe    A    C      0.5      1        2 
   7   chr7_68956986     ZGre    A    C        0      0        2 
   7   chr7_68956986     ZHar    A    C        0      0        2 
   7   chr7_68956986   Sample    A    C        0      0        2 
   7   chr7_68960840     AAsi    T    G        0      0        2 
   7   chr7_68960840     AKia    T    G        0      0        2 
   7   chr7_68960840     AOna    T    G        0      0        2 
   7   chr7_68960840     ASom    T    G        0      0        2 
   7   chr7_68960840     HCab    T    G        1      2        2 
   7   chr7_68960840     HPrz    T    G        1      2        2 
   7   chr7_68960840     ZBoe    T    G        0      0        2 
   7   chr7_68960840     ZGre    T    G        0      0        2 
   7   chr7_68960840     ZHar    T    G        0      0        2 
   7   chr7_68960840   Sample    T    G        1      2        2 
   7   chr7_68963978     AAsi    A    C        0      0        2 
   7   chr7_68963978     AKia    A    C      0.5      1        2 
   7   chr7_68963978     AOna    A    C        0      0        2 
   7   chr7_68963978     ASom    A    C        0      0        2 
   7   chr7_68963978     HCab    A    C        0      0        2 
   7   chr7_68963978     HPrz    A    C        0      0        2 
   7   chr7_68963978     ZBoe    A    C        0      0        2 
   7   chr7_68963978     ZGre    A    C        0      0        2 
   7   chr7_68963978     ZHar    A    C        0      0        2 
   7   chr7_68963978   Sample    A    C        0      0        2 
   7   chr7_68969473     AAsi    C    A        0      0        2 
   7   chr7_68969473     AKia    C    A        0      0        2 
   7   chr7_68969473     AOna    C    A        0      0        2 
   7   chr7_68969473     ASom    C    A        0      0        2 
   7   chr7_68969473     HCab    C    A        1      2        2 
   7   chr7_68969473     HPrz    C    A        1      2        2 
   7   chr7_68969473     ZBoe    C    A        0      0        2 
   7   chr7_68969473     ZGre    C    A        0      0        2 
   7   chr7_68969473     ZHar    C    A        0      0        2 
   7   chr7_68969473   Sample    C    A        1      2        2 
   7   chr7_69003459     AAsi    T    A        0      0        2 
   7   chr7_69003459     AKia    T    A        0      0        2 
   7   chr7_69003459     AOna    T    A        0      0        2 
   7   chr7_69003459     ASom    T    A        0      0        2 
   7   chr7_69003459     HCab    T    A        0      0        2 
   7   chr7_69003459     HPrz    T    A        0      0        2 
   7   chr7_69003459     ZBoe    T    A        0      0        2 
   7   chr7_69003459     ZGre    T    A      0.5      1        2 
   7   chr7_69003459     ZHar    T    A        0      0        2 
   7   chr7_69003459   Sample    T    A        0      0        2 
   7   chr7_69011513     AAsi    G    C        0      0        2 
   7   chr7_69011513     AKia    G    C        0      0        2 
   7   chr7_69011513     AOna    G    C        0      0        2 
   7   chr7_69011513     ASom    G    C        0      0        2 
   7   chr7_69011513     HCab    G    C        0      0        2 
   7   chr7_69011513     HPrz    G    C        0      0        2 
   7   chr7_69011513     ZBoe    G    C      0.5      1        2 
   7   chr7_69011513     ZGre    G    C        0      0        2 
   7   chr7_69011513     ZHar    G    C        0      0        2 
   7   chr7_69011513   Sample    G    C        0      0        2 
   7   chr7_69024345     AAsi    C    G        0      0        2 
   7   chr7_69024345     AKia    C    G        0      0        2 
   7   chr7_69024345     AOna    C    G        0      0        2 
   7   chr7_69024345     ASom    C    G        0      0        2 
   7   chr7_69024345     HCab    C    G        0      0        2 
   7   chr7_69024345     HPrz    C    G        0      0        2 
   7   chr7_69024345     ZBoe    C    G        0      0        2 
   7   chr7_69024345     ZGre    C    G        1      2        2 
   7   chr7_69024345     ZHar    C    G        0      0        2 
   7   chr7_69024345   Sample    C    G        0      0        2 
   7   chr7_69035130     AAsi    C    A        0      0        2 
   7   chr7_69035130     AKia    C    A      0.5      1        2 
   7   chr7_69035130     AOna    C    A        0      0        2 
   7   chr7_69035130     ASom    C    A        0      0        2 
   7   chr7_69035130     HCab    C    A        0      0        2 
   7   chr7_69035130     HPrz    C    A        0      0        2 
   7   chr7_69035130     ZBoe    C    A        0      0        2 
   7   chr7_69035130     ZGre    C    A        0      0        2 
   7   chr7_69035130     ZHar    C    A        0      0        2 
   7   chr7_69035130   Sample    C    A        0      0        2 
   7   chr7_69040973     AAsi    C    A        1      2        2 
   7   chr7_69040973     AKia    C    A        0      0        2 
   7   chr7_69040973     AOna    C    A        0      0        2 
   7   chr7_69040973     ASom    C    A        1      2        2 
   7   chr7_69040973     HCab    C    A        0      0        2 
   7   chr7_69040973     HPrz    C    A        0      0        2 
   7   chr7_69040973     ZBoe    C    A        0      0        2 
   7   chr7_69040973     ZGre    C    A        0      0        2 
   7   chr7_69040973     ZHar    C    A        0      0        2 
   7   chr7_69040973   Sample    C    A        0      0        2 
   7   chr7_69096764     AAsi    G    C        0      0        2 
   7   chr7_69096764     AKia    G    C        0      0        2 
   7   chr7_69096764     AOna    G    C        0      0        2 
   7   chr7_69096764     ASom    G    C        0      0        2 
   7   chr7_69096764     HCab    G    C        0      0        2 
   7   chr7_69096764     HPrz    G    C        1      2        2 
   7   chr7_69096764     ZBoe    G    C        0      0        2 
   7   chr7_69096764     ZGre    G    C        0      0        2 
   7   chr7_69096764     ZHar    G    C        0      0        2 
   7   chr7_69096764   Sample    G    C        0      0        2 
   7   chr7_69140566     AAsi    C    G        0      0        2 
   7   chr7_69140566     AKia    C    G        0      0        2 
   7   chr7_69140566     AOna    C    G        0      0        2 
   7   chr7_69140566     ASom    C    G        0      0        2 
   7   chr7_69140566     HCab    C    G        1      2        2 
   7   chr7_69140566     HPrz    C    G        1      2        2 
   7   chr7_69140566     ZBoe    C    G        0      0        2 
   7   chr7_69140566     ZGre    C    G        0      0        2 
   7   chr7_69140566     ZHar    C    G        0      0        2 
   7   chr7_69140566   Sample    C    G        1      2        2 
   7   chr7_69141379     AAsi    T    G        0      0        2 
   7   chr7_69141379     AKia    T    G        0      0        2 
   7   chr7_69141379     AOna    T    G        0      0        2 
   7   chr7_69141379     ASom    T    G        0      0        2 
   7   chr7_69141379     HCab    T    G        1      2        2 
   7   chr7_69141379     HPrz    T    G        1      2        2 
   7   chr7_69141379     ZBoe    T    G        0      0        2 
   7   chr7_69141379     ZGre    T    G        0      0        2 
   7   chr7_69141379     ZHar    T    G        0      0        2 
   7   chr7_69141379   Sample    T    G        1      2        2 
   7   chr7_69151258     AAsi    G    C        1      2        2 
   7   chr7_69151258     AKia    G    C        0      0        2 
   7   chr7_69151258     AOna    G    C        0      0        2 
   7   chr7_69151258     ASom    G    C        1      2        2 
   7   chr7_69151258     HCab    G    C        0      0        2 
   7   chr7_69151258     HPrz    G    C        0      0        2 
   7   chr7_69151258     ZBoe    G    C        0      0        2 
   7   chr7_69151258     ZGre    G    C        0      0        2 
   7   chr7_69151258     ZHar    G    C        0      0        2 
   7   chr7_69151258   Sample    G    C        0      0        2 
   7   chr7_69154349     AAsi    A    C        0      0        2 
   7   chr7_69154349     AKia    A    C        0      0        2 
   7   chr7_69154349     AOna    A    C        0      0        2 
   7   chr7_69154349     ASom    A    C        0      0        2 
   7   chr7_69154349     HCab    A    C      0.5      1        2 
   7   chr7_69154349     HPrz    A    C        0      0        2 
   7   chr7_69154349     ZBoe    A    C        0      0        2 
   7   chr7_69154349     ZGre    A    C        0      0        2 
   7   chr7_69154349     ZHar    A    C        0      0        2 
   7   chr7_69154349   Sample    A    C        0      0        2 
   7   chr7_69159431     AAsi    C    G        1      2        2 
   7   chr7_69159431     AKia    C    G        0      0        2 
   7   chr7_69159431     AOna    C    G        0      0        2 
   7   chr7_69159431     ASom    C    G        1      2        2 
   7   chr7_69159431     HCab    C    G        0      0        2 
   7   chr7_69159431     HPrz    C    G        0      0        2 
   7   chr7_69159431     ZBoe    C    G        0      0        2 
   7   chr7_69159431     ZGre    C    G        0      0        2 
   7   chr7_69159431     ZHar    C    G        0      0        2 
   7   chr7_69159431   Sample    C    G        0      0        2 
   7   chr7_69190308     AAsi    T    A        0      0        2 
   7   chr7_69190308     AKia    T    A        0      0        2 
   7   chr7_69190308     AOna    T    A        0      0        2 
   7   chr7_69190308     ASom    T    A        0      0        2 
   7   chr7_69190308     HCab    T    A        0      0        2 
   7   chr7_69190308     HPrz    T    A        0      0        2 
   7   chr7_69190308     ZBoe    T    A        0      0        2 
   7   chr7_69190308     ZGre    T    A        1      2        2 
   7   chr7_69190308     ZHar    T    A        0      0        2 
   7   chr7_69190308   Sample    T    A        0      0        2 
   7   chr7_69236987     AAsi    A    C        0      0        2 
   7   chr7_69236987     AKia    A    C        0      0        2 
   7   chr7_69236987     AOna    A    C        0      0        2 
   7   chr7_69236987     ASom    A    C        0      0        2 
   7   chr7_69236987     HCab    A    C        0      0        2 
   7   chr7_69236987     HPrz    A    C        0      0        2 
   7   chr7_69236987     ZBoe    A    C        0      0        2 
   7   chr7_69236987     ZGre    A    C        0      0        2 
   7   chr7_69236987     ZHar    A    C        1      2        2 
   7   chr7_69236987   Sample    A    C        0      0        2 
   7   chr7_69250553     AAsi    A    T        1      2        2 
   7   chr7_69250553     AKia    A    T        0      0        2 
   7   chr7_69250553     AOna    A    T        0      0        2 
   7   chr7_69250553     ASom    A    T        1      2        2 
   7   chr7_69250553     HCab    A    T        0      0        2 
   7   chr7_69250553     HPrz    A    T        0      0        2 
   7   chr7_69250553     ZBoe    A    T        0      0        2 
   7   chr7_69250553     ZGre    A    T        0      0        2 
   7   chr7_69250553     ZHar    A    T        0      0        2 
   7   chr7_69250553   Sample    A    T        0      0        2 
   7   chr7_69251964     AAsi    G    C        0      0        2 
   7   chr7_69251964     AKia    G    C        0      0        2 
   7   chr7_69251964     AOna    G    C        0      0        2 
   7   chr7_69251964     ASom    G    C        0      0        2 
   7   chr7_69251964     HCab    G    C        0      0        2 
   7   chr7_69251964     HPrz    G    C        0      0        2 
   7   chr7_69251964     ZBoe    G    C        1      2        2 
   7   chr7_69251964     ZGre    G    C        0      0        2 
   7   chr7_69251964     ZHar    G    C        0      0        2 
   7   chr7_69251964   Sample    G    C        0      0        2 
   7   chr7_69252666     AAsi    G    C        0      0        2 
   7   chr7_69252666     AKia    G    C        0      0        2 
   7   chr7_69252666     AOna    G    C        0      0        2 
   7   chr7_69252666     ASom    G    C        0      0        2 
   7   chr7_69252666     HCab    G    C        0      0        2 
   7   chr7_69252666     HPrz    G    C        0      0        2 
   7   chr7_69252666     ZBoe    G    C        0      0        2 
   7   chr7_69252666     ZGre    G    C        0      0        2 
   7   chr7_69252666     ZHar    G    C        1      2        2 
   7   chr7_69252666   Sample    G    C        0      0        2 
   7   chr7_69263540     AAsi    G    C        0      0        2 
   7   chr7_69263540     AKia    G    C        0      0        2 
   7   chr7_69263540     AOna    G    C        0      0        2 
   7   chr7_69263540     ASom    G    C        0      0        2 
   7   chr7_69263540     HCab    G    C        1      2        2 
   7   chr7_69263540     HPrz    G    C        1      2        2 
   7   chr7_69263540     ZBoe    G    C        0      0        2 
   7   chr7_69263540     ZGre    G    C        0      0        2 
   7   chr7_69263540     ZHar    G    C        0      0        2 
   7   chr7_69263540   Sample    G    C        1      2        2 
   7   chr7_69265509     AAsi    T    G        0      0        2 
   7   chr7_69265509     AKia    T    G        0      0        2 
   7   chr7_69265509     AOna    T    G        0      0        2 
   7   chr7_69265509     ASom    T    G        0      0        2 
   7   chr7_69265509     HCab    T    G        0      0        2 
   7   chr7_69265509     HPrz    T    G        0      0        2 
   7   chr7_69265509     ZBoe    T    G        0      0        2 
   7   chr7_69265509     ZGre    T    G        0      0        2 
   7   chr7_69265509     ZHar    T    G        1      2        2 
   7   chr7_69265509   Sample    T    G        0      0        2 
   7   chr7_69273604     AAsi    G    C        0      0        2 
   7   chr7_69273604     AKia    G    C        0      0        2 
   7   chr7_69273604     AOna    G    C        0      0        2 
   7   chr7_69273604     ASom    G    C        0      0        2 
   7   chr7_69273604     HCab    G    C        0      0        2 
   7   chr7_69273604     HPrz    G    C        0      0        2 
   7   chr7_69273604     ZBoe    G    C        0      0        2 
   7   chr7_69273604     ZGre    G    C        0      0        2 
   7   chr7_69273604     ZHar    G    C        1      2        2 
   7   chr7_69273604   Sample    G    C        0      0        2 
   7   chr7_69280272     AAsi    G    T        0      0        2 
   7   chr7_69280272     AKia    G    T        0      0        2 
   7   chr7_69280272     AOna    G    T        0      0        2 
   7   chr7_69280272     ASom    G    T        0      0        2 
   7   chr7_69280272     HCab    G    T        0      0        2 
   7   chr7_69280272     HPrz    G    T        0      0        2 
   7   chr7_69280272     ZBoe    G    T      0.5      1        2 
   7   chr7_69280272     ZGre    G    T        0      0        2 
   7   chr7_69280272     ZHar    G    T        0      0        2 
   7   chr7_69280272   Sample    G    T        0      0        2 
   7   chr7_69281405     AAsi    C    A        0      0        2 
   7   chr7_69281405     AKia    C    A        0      0        2 
   7   chr7_69281405     AOna    C    A        0      0        2 
   7   chr7_69281405     ASom    C    A        0      0        2 
   7   chr7_69281405     HCab    C    A        1      2        2 
   7   chr7_69281405     HPrz    C    A        1      2        2 
   7   chr7_69281405     ZBoe    C    A        0      0        2 
   7   chr7_69281405     ZGre    C    A        0      0        2 
   7   chr7_69281405     ZHar    C    A        0      0        2 
   7   chr7_69281405   Sample    C    A        1      2        2 
   7   chr7_69281801     AAsi    G    C        0      0        2 
   7   chr7_69281801     AKia    G    C        0      0        2 
   7   chr7_69281801     AOna    G    C        0      0        2 
   7   chr7_69281801     ASom    G    C        0      0        2 
   7   chr7_69281801     HCab    G    C        1      2        2 
   7   chr7_69281801     HPrz    G    C        1      2        2 
   7   chr7_69281801     ZBoe    G    C        0      0        2 
   7   chr7_69281801     ZGre    G    C        0      0        2 
   7   chr7_69281801     ZHar    G    C        0      0        2 
   7   chr7_69281801   Sample    G    C        1      2        2 
   7   chr7_69286094     AAsi    G    T        0      0        2 
   7   chr7_69286094     AKia    G    T        0      0        2 
   7   chr7_69286094     AOna    G    T        0      0        2 
   7   chr7_69286094     ASom    G    T        0      0        2 
   7   chr7_69286094     HCab    G    T        1      2        2 
   7   chr7_69286094     HPrz    G    T        1      2        2 
   7   chr7_69286094     ZBoe    G    T        0      0        2 
   7   chr7_69286094     ZGre    G    T        0      0        2 
   7   chr7_69286094     ZHar    G    T        0      0        2 
   7   chr7_69286094   Sample    G    T        1      2        2 
   7   chr7_69287713     AAsi    A    C        0      0        2 
   7   chr7_69287713     AKia    A    C        0      0        2 
   7   chr7_69287713     AOna    A    C        0      0        2 
   7   chr7_69287713     ASom    A    C        0      0        2 
   7   chr7_69287713     HCab    A    C        0      0        2 
   7   chr7_69287713     HPrz    A    C        0      0        2 
   7   chr7_69287713     ZBoe    A    C      0.5      1        2 
   7   chr7_69287713     ZGre    A    C        0      0        2 
   7   chr7_69287713     ZHar    A    C        0      0        2 
   7   chr7_69287713   Sample    A    C        0      0        2 
   7   chr7_69296376     AAsi    T    A        0      0        2 
   7   chr7_69296376     AKia    T    A        1      2        2 
   7   chr7_69296376     AOna    T    A        1      2        2 
   7   chr7_69296376     ASom    T    A        0      0        2 
   7   chr7_69296376     HCab    T    A        0      0        2 
   7   chr7_69296376     HPrz    T    A        0      0        2 
   7   chr7_69296376     ZBoe    T    A        0      0        2 
   7   chr7_69296376     ZGre    T    A        0      0        2 
   7   chr7_69296376     ZHar    T    A        0      0        2 
   7   chr7_69296376   Sample    T    A        0      0        2 
   7   chr7_69297098     AAsi    A    T        0      0        2 
   7   chr7_69297098     AKia    A    T        0      0        2 
   7   chr7_69297098     AOna    A    T        0      0        2 
   7   chr7_69297098     ASom    A    T        0      0        2 
   7   chr7_69297098     HCab    A    T        1      2        2 
   7   chr7_69297098     HPrz    A    T        1      2        2 
   7   chr7_69297098     ZBoe    A    T        0      0        2 
   7   chr7_69297098     ZGre    A    T        0      0        2 
   7   chr7_69297098     ZHar    A    T        0      0        2 
   7   chr7_69297098   Sample    A    T        1      2        2 
   7   chr7_69324544     AAsi    A    C        0      0        2 
   7   chr7_69324544     AKia    A    C        0      0        2 
   7   chr7_69324544     AOna    A    C        0      0        2 
   7   chr7_69324544     ASom    A    C        0      0        2 
   7   chr7_69324544     HCab    A    C        0      0        2 
   7   chr7_69324544     HPrz    A    C        0      0        2 
   7   chr7_69324544     ZBoe    A    C        0      0        2 
   7   chr7_69324544     ZGre    A    C      0.5      1        2 
   7   chr7_69324544     ZHar    A    C        0      0        2 
   7   chr7_69324544   Sample    A    C        0      0        2 
   7   chr7_69329859     AAsi    G    T        0      0        2 
   7   chr7_69329859     AKia    G    T        0      0        2 
   7   chr7_69329859     AOna    G    T        0      0        2 
   7   chr7_69329859     ASom    G    T        0      0        2 
   7   chr7_69329859     HCab    G    T        1      2        2 
   7   chr7_69329859     HPrz    G    T        1      2        2 
   7   chr7_69329859     ZBoe    G    T        0      0        2 
   7   chr7_69329859     ZGre    G    T        0      0        2 
   7   chr7_69329859     ZHar    G    T        0      0        2 
   7   chr7_69329859   Sample    G    T        1      2        2 
   7   chr7_69353301     AAsi    T    G        0      0        2 
   7   chr7_69353301     AKia    T    G        0      0        2 
   7   chr7_69353301     AOna    T    G        0      0        2 
   7   chr7_69353301     ASom    T    G        0      0        2 
   7   chr7_69353301     HCab    T    G        1      2        2 
   7   chr7_69353301     HPrz    T    G        1      2        2 
   7   chr7_69353301     ZBoe    T    G        0      0        2 
   7   chr7_69353301     ZGre    T    G        0      0        2 
   7   chr7_69353301     ZHar    T    G        0      0        2 
   7   chr7_69353301   Sample    T    G        1      2        2 
   7   chr7_69446283     AAsi    C    G        1      2        2 
   7   chr7_69446283     AKia    C    G        0      0        2 
   7   chr7_69446283     AOna    C    G        0      0        2 
   7   chr7_69446283     ASom    C    G      0.5      1        2 
   7   chr7_69446283     HCab    C    G        0      0        2 
   7   chr7_69446283     HPrz    C    G        0      0        2 
   7   chr7_69446283     ZBoe    C    G        0      0        2 
   7   chr7_69446283     ZGre    C    G        0      0        2 
   7   chr7_69446283     ZHar    C    G        0      0        2 
   7   chr7_69446283   Sample    C    G        0      0        2 
   7   chr7_69500104     AAsi    G    C        0      0        2 
   7   chr7_69500104     AKia    G    C        0      0        2 
   7   chr7_69500104     AOna    G    C        1      2        2 
   7   chr7_69500104     ASom    G    C        0      0        2 
   7   chr7_69500104     HCab    G    C        1      2        2 
   7   chr7_69500104     HPrz    G    C        1      2        2 
   7   chr7_69500104     ZBoe    G    C        0      0        2 
   7   chr7_69500104     ZGre    G    C        0      0        2 
   7   chr7_69500104     ZHar    G    C        0      0        2 
   7   chr7_69500104   Sample    G    C        1      2        2 
   7   chr7_69508604     AAsi    T    A        0      0        2 
   7   chr7_69508604     AKia    T    A        0      0        2 
   7   chr7_69508604     AOna    T    A        0      0        2 
   7   chr7_69508604     ASom    T    A        0      0        2 
   7   chr7_69508604     HCab    T    A        0      0        2 
   7   chr7_69508604     HPrz    T    A        0      0        2 
   7   chr7_69508604     ZBoe    T    A        0      0        2 
   7   chr7_69508604     ZGre    T    A        0      0        2 
   7   chr7_69508604     ZHar    T    A        1      2        2 
   7   chr7_69508604   Sample    T    A        0      0        2 
   7   chr7_69522300     AAsi    A    T        0      0        2 
   7   chr7_69522300     AKia    A    T        0      0        2 
   7   chr7_69522300     AOna    A    T        0      0        2 
   7   chr7_69522300     ASom    A    T        0      0        2 
   7   chr7_69522300     HCab    A    T        0      0        2 
   7   chr7_69522300     HPrz    A    T        0      0        2 
   7   chr7_69522300     ZBoe    A    T        0      0        2 
   7   chr7_69522300     ZGre    A    T        0      0        2 
   7   chr7_69522300     ZHar    A    T        1      2        2 
   7   chr7_69522300   Sample    A    T        0      0        2 
   7   chr7_69556736     AAsi    G    C        0      0        2 
   7   chr7_69556736     AKia    G    C        0      0        2 
   7   chr7_69556736     AOna    G    C        1      2        2 
   7   chr7_69556736     ASom    G    C        0      0        2 
   7   chr7_69556736     HCab    G    C        0      0        2 
   7   chr7_69556736     HPrz    G    C        0      0        2 
   7   chr7_69556736     ZBoe    G    C        0      0        2 
   7   chr7_69556736     ZGre    G    C        0      0        2 
   7   chr7_69556736     ZHar    G    C        0      0        2 
   7   chr7_69556736   Sample    G    C        0      0        2 
   7   chr7_69560021     AAsi    A    T        0      0        2 
   7   chr7_69560021     AKia    A    T        0      0        2 
   7   chr7_69560021     AOna    A    T        0      0        2 
   7   chr7_69560021     ASom    A    T        0      0        2 
   7   chr7_69560021     HCab    A    T        0      0        2 
   7   chr7_69560021     HPrz    A    T        0      0        2 
   7   chr7_69560021     ZBoe    A    T        0      0        2 
   7   chr7_69560021     ZGre    A    T        0      0        2 
   7   chr7_69560021     ZHar    A    T        1      2        2 
   7   chr7_69560021   Sample    A    T        0      0        2 
   7   chr7_69563577     AAsi    G    T        1      2        2 
   7   chr7_69563577     AKia    G    T        0      0        2 
   7   chr7_69563577     AOna    G    T        0      0        2 
   7   chr7_69563577     ASom    G    T      0.5      1        2 
   7   chr7_69563577     HCab    G    T        0      0        2 
   7   chr7_69563577     HPrz    G    T        0      0        2 
   7   chr7_69563577     ZBoe    G    T        0      0        2 
   7   chr7_69563577     ZGre    G    T        0      0        2 
   7   chr7_69563577     ZHar    G    T        0      0        2 
   7   chr7_69563577   Sample    G    T        0      0        2 
   7   chr7_69595978     AAsi    T    G        0      0        2 
   7   chr7_69595978     AKia    T    G        0      0        2 
   7   chr7_69595978     AOna    T    G        0      0        2 
   7   chr7_69595978     ASom    T    G        0      0        2 
   7   chr7_69595978     HCab    T    G        1      2        2 
   7   chr7_69595978     HPrz    T    G        1      2        2 
   7   chr7_69595978     ZBoe    T    G        0      0        2 
   7   chr7_69595978     ZGre    T    G        0      0        2 
   7   chr7_69595978     ZHar    T    G        0      0        2 
   7   chr7_69595978   Sample    T    G        1      2        2 
   7   chr7_69601129     AAsi    G    T        0      0        2 
   7   chr7_69601129     AKia    G    T        0      0        2 
   7   chr7_69601129     AOna    G    T        0      0        2 
   7   chr7_69601129     ASom    G    T        0      0        2 
   7   chr7_69601129     HCab    G    T        1      2        2 
   7   chr7_69601129     HPrz    G    T        1      2        2 
   7   chr7_69601129     ZBoe    G    T        0      0        2 
   7   chr7_69601129     ZGre    G    T        0      0        2 
   7   chr7_69601129     ZHar    G    T        0      0        2 
   7   chr7_69601129   Sample    G    T        1      2        2 
   7   chr7_69606869     AAsi    A    C        0      0        2 
   7   chr7_69606869     AKia    A    C        0      0        2 
   7   chr7_69606869     AOna    A    C        0      0        2 
   7   chr7_69606869     ASom    A    C        0      0        2 
   7   chr7_69606869     HCab    A    C        0      0        2 
   7   chr7_69606869     HPrz    A    C        0      0        2 
   7   chr7_69606869     ZBoe    A    C        0      0        2 
   7   chr7_69606869     ZGre    A    C        0      0        2 
   7   chr7_69606869     ZHar    A    C      0.5      1        2 
   7   chr7_69606869   Sample    A    C        0      0        2 
   7   chr7_69623574     AAsi    G    T        0      0        2 
   7   chr7_69623574     AKia    G    T        0      0        2 
   7   chr7_69623574     AOna    G    T        0      0        2 
   7   chr7_69623574     ASom    G    T        0      0        2 
   7   chr7_69623574     HCab    G    T        0      0        2 
   7   chr7_69623574     HPrz    G    T        0      0        2 
   7   chr7_69623574     ZBoe    G    T      0.5      1        2 
   7   chr7_69623574     ZGre    G    T        0      0        2 
   7   chr7_69623574     ZHar    G    T        0      0        2 
   7   chr7_69623574   Sample    G    T        0      0        2 
   7   chr7_69627677     AAsi    G    T        0      0        2 
   7   chr7_69627677     AKia    G    T        0      0        2 
   7   chr7_69627677     AOna    G    T        0      0        2 
   7   chr7_69627677     ASom    G    T        0      0        2 
   7   chr7_69627677     HCab    G    T        0      0        2 
   7   chr7_69627677     HPrz    G    T        0      0        2 
   7   chr7_69627677     ZBoe    G    T        0      0        2 
   7   chr7_69627677     ZGre    G    T        0      0        2 
   7   chr7_69627677     ZHar    G    T      0.5      1        2 
   7   chr7_69627677   Sample    G    T        0      0        2 
   7   chr7_69632793     AAsi    C    A        0      0        2 
   7   chr7_69632793     AKia    C    A        0      0        2 
   7   chr7_69632793     AOna    C    A        0      0        2 
   7   chr7_69632793     ASom    C    A        0      0        2 
   7   chr7_69632793     HCab    C    A        0      0        2 
   7   chr7_69632793     HPrz    C    A        0      0        2 
   7   chr7_69632793     ZBoe    C    A        1      2        2 
   7   chr7_69632793     ZGre    C    A        0      0        2 
   7   chr7_69632793     ZHar    C    A        1      2        2 
   7   chr7_69632793   Sample    C    A        0      0        2 
   7   chr7_69672391     AAsi    G    C        0      0        2 
   7   chr7_69672391     AKia    G    C        1      2        2 
   7   chr7_69672391     AOna    G    C        1      2        2 
   7   chr7_69672391     ASom    G    C        0      0        2 
   7   chr7_69672391     HCab    G    C        0      0        2 
   7   chr7_69672391     HPrz    G    C        0      0        2 
   7   chr7_69672391     ZBoe    G    C        0      0        2 
   7   chr7_69672391     ZGre    G    C        0      0        2 
   7   chr7_69672391     ZHar    G    C        0      0        2 
   7   chr7_69672391   Sample    G    C        0      0        2 
   7   chr7_69672632     AAsi    A    C        0      0        2 
   7   chr7_69672632     AKia    A    C        0      0        2 
   7   chr7_69672632     AOna    A    C        0      0        2 
   7   chr7_69672632     ASom    A    C        0      0        2 
   7   chr7_69672632     HCab    A    C      0.5      1        2 
   7   chr7_69672632     HPrz    A    C      0.5      1        2 
   7   chr7_69672632     ZBoe    A    C        0      0        2 
   7   chr7_69672632     ZGre    A    C        0      0        2 
   7   chr7_69672632     ZHar    A    C        0      0        2 
   7   chr7_69672632   Sample    A    C        0      0        2 
   7   chr7_69673894     AAsi    C    A        0      0        2 
   7   chr7_69673894     AKia    C    A        0      0        2 
   7   chr7_69673894     AOna    C    A        0      0        2 
   7   chr7_69673894     ASom    C    A        0      0        2 
   7   chr7_69673894     HCab    C    A        0      0        2 
   7   chr7_69673894     HPrz    C    A        0      0        2 
   7   chr7_69673894     ZBoe    C    A        0      0        2 
   7   chr7_69673894     ZGre    C    A      0.5      1        2 
   7   chr7_69673894     ZHar    C    A        0      0        2 
   7   chr7_69673894   Sample    C    A        0      0        2 
   7   chr7_69735074     AAsi    C    A        0      0        2 
   7   chr7_69735074     AKia    C    A        1      2        2 
   7   chr7_69735074     AOna    C    A        0      0        2 
   7   chr7_69735074     ASom    C    A        0      0        2 
   7   chr7_69735074     HCab    C    A        0      0        2 
   7   chr7_69735074     HPrz    C    A        0      0        2 
   7   chr7_69735074     ZBoe    C    A        0      0        2 
   7   chr7_69735074     ZGre    C    A        0      0        2 
   7   chr7_69735074     ZHar    C    A        0      0        2 
   7   chr7_69735074   Sample    C    A        0      0        2 
   7   chr7_69736448     AAsi    A    T        0      0        2 
   7   chr7_69736448     AKia    A    T        0      0        2 
   7   chr7_69736448     AOna    A    T        0      0        2 
   7   chr7_69736448     ASom    A    T        0      0        2 
   7   chr7_69736448     HCab    A    T      0.5      1        2 
   7   chr7_69736448     HPrz    A    T        0      0        2 
   7   chr7_69736448     ZBoe    A    T        0      0        2 
   7   chr7_69736448     ZGre    A    T        0      0        2 
   7   chr7_69736448     ZHar    A    T        0      0        2 
   7   chr7_69736448   Sample    A    T        0      0        2 
   7   chr7_69737340     AAsi    A    C        0      0        2 
   7   chr7_69737340     AKia    A    C        0      0        2 
   7   chr7_69737340     AOna    A    C        1      2        2 
   7   chr7_69737340     ASom    A    C        0      0        2 
   7   chr7_69737340     HCab    A    C        0      0        2 
   7   chr7_69737340     HPrz    A    C        0      0        2 
   7   chr7_69737340     ZBoe    A    C        0      0        2 
   7   chr7_69737340     ZGre    A    C        0      0        2 
   7   chr7_69737340     ZHar    A    C        0      0        2 
   7   chr7_69737340   Sample    A    C        0      0        2 
   7   chr7_69745382     AAsi    G    T        1      2        2 
   7   chr7_69745382     AKia    G    T        0      0        2 
   7   chr7_69745382     AOna    G    T        0      0        2 
   7   chr7_69745382     ASom    G    T        1      2        2 
   7   chr7_69745382     HCab    G    T        0      0        2 
   7   chr7_69745382     HPrz    G    T        0      0        2 
   7   chr7_69745382     ZBoe    G    T        0      0        2 
   7   chr7_69745382     ZGre    G    T        0      0        2 
   7   chr7_69745382     ZHar    G    T        0      0        2 
   7   chr7_69745382   Sample    G    T        0      0        2 
   7   chr7_69754459     AAsi    C    G        0      0        2 
   7   chr7_69754459     AKia    C    G        0      0        2 
   7   chr7_69754459     AOna    C    G        0      0        2 
   7   chr7_69754459     ASom    C    G        0      0        2 
   7   chr7_69754459     HCab    C    G      0.5      1        2 
   7   chr7_69754459     HPrz    C    G        0      0        2 
   7   chr7_69754459     ZBoe    C    G        0      0        2 
   7   chr7_69754459     ZGre    C    G        0      0        2 
   7   chr7_69754459     ZHar    C    G        0      0        2 
   7   chr7_69754459   Sample    C    G        0      0        2 
   7   chr7_69763880     AAsi    A    T        0      0        2 
   7   chr7_69763880     AKia    A    T        0      0        2 
   7   chr7_69763880     AOna    A    T        0      0        2 
   7   chr7_69763880     ASom    A    T        0      0        2 
   7   chr7_69763880     HCab    A    T        0      0        2 
   7   chr7_69763880     HPrz    A    T      0.5      1        2 
   7   chr7_69763880     ZBoe    A    T        0      0        2 
   7   chr7_69763880     ZGre    A    T        0      0        2 
   7   chr7_69763880     ZHar    A    T        0      0        2 
   7   chr7_69763880   Sample    A    T        1      2        2 
   7   chr7_69766522     AAsi    T    G        0      0        2 
   7   chr7_69766522     AKia    T    G        0      0        2 
   7   chr7_69766522     AOna    T    G        0      0        2 
   7   chr7_69766522     ASom    T    G        0      0        2 
   7   chr7_69766522     HCab    T    G        0      0        2 
   7   chr7_69766522     HPrz    T    G        0      0        2 
   7   chr7_69766522     ZBoe    T    G        0      0        2 
   7   chr7_69766522     ZGre    T    G      0.5      1        2 
   7   chr7_69766522     ZHar    T    G        0      0        2 
   7   chr7_69766522   Sample    T    G        0      0        2 
   7   chr7_69798487     AAsi    G    T        0      0        2 
   7   chr7_69798487     AKia    G    T      0.5      1        2 
   7   chr7_69798487     AOna    G    T        0      0        2 
   7   chr7_69798487     ASom    G    T        0      0        2 
   7   chr7_69798487     HCab    G    T        0      0        2 
   7   chr7_69798487     HPrz    G    T        0      0        2 
   7   chr7_69798487     ZBoe    G    T        0      0        2 
   7   chr7_69798487     ZGre    G    T        0      0        2 
   7   chr7_69798487     ZHar    G    T        0      0        2 
   7   chr7_69798487   Sample    G    T        0      0        2 
   7   chr7_69803766     AAsi    G    T        0      0        2 
   7   chr7_69803766     AKia    G    T        0      0        2 
   7   chr7_69803766     AOna    G    T        0      0        2 
   7   chr7_69803766     ASom    G    T        0      0        2 
   7   chr7_69803766     HCab    G    T        0      0        2 
   7   chr7_69803766     HPrz    G    T        0      0        2 
   7   chr7_69803766     ZBoe    G    T      0.5      1        2 
   7   chr7_69803766     ZGre    G    T        0      0        2 
   7   chr7_69803766     ZHar    G    T        0      0        2 
   7   chr7_69803766   Sample    G    T        0      0        2 
   7   chr7_69804327     AAsi    A    C        0      0        2 
   7   chr7_69804327     AKia    A    C        0      0        2 
   7   chr7_69804327     AOna    A    C        0      0        2 
   7   chr7_69804327     ASom    A    C        0      0        2 
   7   chr7_69804327     HCab    A    C        0      0        2 
   7   chr7_69804327     HPrz    A    C        0      0        2 
   7   chr7_69804327     ZBoe    A    C        0      0        2 
   7   chr7_69804327     ZGre    A    C        1      2        2 
   7   chr7_69804327     ZHar    A    C        0      0        2 
   7   chr7_69804327   Sample    A    C        0      0        2 
   7   chr7_69815971     AAsi    G    C        0      0        2 
   7   chr7_69815971     AKia    G    C        0      0        2 
   7   chr7_69815971     AOna    G    C        0      0        2 
   7   chr7_69815971     ASom    G    C        0      0        2 
   7   chr7_69815971     HCab    G    C        0      0        2 
   7   chr7_69815971     HPrz    G    C        0      0        2 
   7   chr7_69815971     ZBoe    G    C        0      0        2 
   7   chr7_69815971     ZGre    G    C        0      0        2 
   7   chr7_69815971     ZHar    G    C        1      2        2 
   7   chr7_69815971   Sample    G    C        0      0        2 
   7   chr7_69816942     AAsi    A    C        0      0        2 
   7   chr7_69816942     AKia    A    C        0      0        2 
   7   chr7_69816942     AOna    A    C        0      0        2 
   7   chr7_69816942     ASom    A    C        0      0        2 
   7   chr7_69816942     HCab    A    C        1      2        2 
   7   chr7_69816942     HPrz    A    C        1      2        2 
   7   chr7_69816942     ZBoe    A    C        0      0        2 
   7   chr7_69816942     ZGre    A    C        0      0        2 
   7   chr7_69816942     ZHar    A    C        0      0        2 
   7   chr7_69816942   Sample    A    C        1      2        2 
   7   chr7_69825830     AAsi    T    G        0      0        2 
   7   chr7_69825830     AKia    T    G        0      0        2 
   7   chr7_69825830     AOna    T    G        0      0        2 
   7   chr7_69825830     ASom    T    G        0      0        2 
   7   chr7_69825830     HCab    T    G        1      2        2 
   7   chr7_69825830     HPrz    T    G        1      2        2 
   7   chr7_69825830     ZBoe    T    G        0      0        2 
   7   chr7_69825830     ZGre    T    G        0      0        2 
   7   chr7_69825830     ZHar    T    G        0      0        2 
   7   chr7_69825830   Sample    T    G        1      2        2 
   7   chr7_69861107     AAsi    C    G        0      0        2 
   7   chr7_69861107     AKia    C    G        0      0        2 
   7   chr7_69861107     AOna    C    G        0      0        2 
   7   chr7_69861107     ASom    C    G      0.5      1        2 
   7   chr7_69861107     HCab    C    G        0      0        2 
   7   chr7_69861107     HPrz    C    G        0      0        2 
   7   chr7_69861107     ZBoe    C    G        0      0        2 
   7   chr7_69861107     ZGre    C    G        0      0        2 
   7   chr7_69861107     ZHar    C    G        0      0        2 
   7   chr7_69861107   Sample    C    G        0      0        2 
   7   chr7_69872921     AAsi    C    A        1      2        2 
   7   chr7_69872921     AKia    C    A        0      0        2 
   7   chr7_69872921     AOna    C    A        0      0        2 
   7   chr7_69872921     ASom    C    A        1      2        2 
   7   chr7_69872921     HCab    C    A        0      0        2 
   7   chr7_69872921     HPrz    C    A        0      0        2 
   7   chr7_69872921     ZBoe    C    A        0      0        2 
   7   chr7_69872921     ZGre    C    A        0      0        2 
   7   chr7_69872921     ZHar    C    A        0      0        2 
   7   chr7_69872921   Sample    C    A        0      0        2 
   7   chr7_69873103     AAsi    G    T        0      0        2 
   7   chr7_69873103     AKia    G    T        0      0        2 
   7   chr7_69873103     AOna    G    T        0      0        2 
   7   chr7_69873103     ASom    G    T        0      0        2 
   7   chr7_69873103     HCab    G    T        1      2        2 
   7   chr7_69873103     HPrz    G    T        1      2        2 
   7   chr7_69873103     ZBoe    G    T        0      0        2 
   7   chr7_69873103     ZGre    G    T        0      0        2 
   7   chr7_69873103     ZHar    G    T        0      0        2 
   7   chr7_69873103   Sample    G    T        1      2        2 
   7   chr7_69882672     AAsi    G    C        0      0        2 
   7   chr7_69882672     AKia    G    C        0      0        2 
   7   chr7_69882672     AOna    G    C        0      0        2 
   7   chr7_69882672     ASom    G    C        0      0        2 
   7   chr7_69882672     HCab    G    C        0      0        2 
   7   chr7_69882672     HPrz    G    C        0      0        2 
   7   chr7_69882672     ZBoe    G    C        0      0        2 
   7   chr7_69882672     ZGre    G    C        0      0        2 
   7   chr7_69882672     ZHar    G    C        1      2        2 
   7   chr7_69882672   Sample    G    C        0      0        2 
   7   chr7_69882744     AAsi    A    T        0      0        2 
   7   chr7_69882744     AKia    A    T        0      0        2 
   7   chr7_69882744     AOna    A    T        0      0        2 
   7   chr7_69882744     ASom    A    T        0      0        2 
   7   chr7_69882744     HCab    A    T        1      2        2 
   7   chr7_69882744     HPrz    A    T        1      2        2 
   7   chr7_69882744     ZBoe    A    T        0      0        2 
   7   chr7_69882744     ZGre    A    T        0      0        2 
   7   chr7_69882744     ZHar    A    T        0      0        2 
   7   chr7_69882744   Sample    A    T        1      2        2 
   7   chr7_69888200     AAsi    T    A        0      0        2 
   7   chr7_69888200     AKia    T    A        0      0        2 
   7   chr7_69888200     AOna    T    A        0      0        2 
   7   chr7_69888200     ASom    T    A        0      0        2 
   7   chr7_69888200     HCab    T    A        1      2        2 
   7   chr7_69888200     HPrz    T    A        1      2        2 
   7   chr7_69888200     ZBoe    T    A        0      0        2 
   7   chr7_69888200     ZGre    T    A        0      0        2 
   7   chr7_69888200     ZHar    T    A        0      0        2 
   7   chr7_69888200   Sample    T    A        1      2        2 
   7   chr7_69892024     AAsi    G    C        0      0        2 
   7   chr7_69892024     AKia    G    C        0      0        2 
   7   chr7_69892024     AOna    G    C        0      0        2 
   7   chr7_69892024     ASom    G    C        0      0        2 
   7   chr7_69892024     HCab    G    C        0      0        2 
   7   chr7_69892024     HPrz    G    C        0      0        2 
   7   chr7_69892024     ZBoe    G    C      0.5      1        2 
   7   chr7_69892024     ZGre    G    C        0      0        2 
   7   chr7_69892024     ZHar    G    C        0      0        2 
   7   chr7_69892024   Sample    G    C        0      0        2 
   7   chr7_69895435     AAsi    T    G        0      0        2 
   7   chr7_69895435     AKia    T    G        0      0        2 
   7   chr7_69895435     AOna    T    G        0      0        2 
   7   chr7_69895435     ASom    T    G        0      0        2 
   7   chr7_69895435     HCab    T    G        1      2        2 
   7   chr7_69895435     HPrz    T    G        1      2        2 
   7   chr7_69895435     ZBoe    T    G        0      0        2 
   7   chr7_69895435     ZGre    T    G        0      0        2 
   7   chr7_69895435     ZHar    T    G        0      0        2 
   7   chr7_69895435   Sample    T    G        1      2        2 
   7   chr7_69937027     AAsi    G    T        0      0        2 
   7   chr7_69937027     AKia    G    T        1      2        2 
   7   chr7_69937027     AOna    G    T        0      0        2 
   7   chr7_69937027     ASom    G    T        0      0        2 
   7   chr7_69937027     HCab    G    T        0      0        2 
   7   chr7_69937027     HPrz    G    T        0      0        2 
   7   chr7_69937027     ZBoe    G    T        0      0        2 
   7   chr7_69937027     ZGre    G    T        0      0        2 
   7   chr7_69937027     ZHar    G    T        0      0        2 
   7   chr7_69937027   Sample    G    T        0      0        2 
   7   chr7_69937795     AAsi    T    A        0      0        2 
   7   chr7_69937795     AKia    T    A        0      0        2 
   7   chr7_69937795     AOna    T    A        1      2        2 
   7   chr7_69937795     ASom    T    A        0      0        2 
   7   chr7_69937795     HCab    T    A        0      0        2 
   7   chr7_69937795     HPrz    T    A        0      0        2 
   7   chr7_69937795     ZBoe    T    A        1      2        2 
   7   chr7_69937795     ZGre    T    A        1      2        2 
   7   chr7_69937795     ZHar    T    A        1      2        2 
   7   chr7_69937795   Sample    T    A        0      0        2 
   7   chr7_69943238     AAsi    C    A        0      0        2 
   7   chr7_69943238     AKia    C    A        0      0        2 
   7   chr7_69943238     AOna    C    A        1      2        2 
   7   chr7_69943238     ASom    C    A        0      0        2 
   7   chr7_69943238     HCab    C    A        0      0        2 
   7   chr7_69943238     HPrz    C    A        0      0        2 
   7   chr7_69943238     ZBoe    C    A        0      0        2 
   7   chr7_69943238     ZGre    C    A        0      0        2 
   7   chr7_69943238     ZHar    C    A        0      0        2 
   7   chr7_69943238   Sample    C    A        0      0        2 
   7   chr7_70003321     AAsi    G    C        0      0        2 
   7   chr7_70003321     AKia    G    C        1      2        2 
   7   chr7_70003321     AOna    G    C        1      2        2 
   7   chr7_70003321     ASom    G    C        0      0        2 
   7   chr7_70003321     HCab    G    C        0      0        2 
   7   chr7_70003321     HPrz    G    C        0      0        2 
   7   chr7_70003321     ZBoe    G    C        0      0        2 
   7   chr7_70003321     ZGre    G    C        0      0        2 
   7   chr7_70003321     ZHar    G    C        0      0        2 
   7   chr7_70003321   Sample    G    C        0      0        2 
   7   chr7_70027198     AAsi    G    C        0      0        2 
   7   chr7_70027198     AKia    G    C        0      0        2 
   7   chr7_70027198     AOna    G    C        0      0        2 
   7   chr7_70027198     ASom    G    C        0      0        2 
   7   chr7_70027198     HCab    G    C        1      2        2 
   7   chr7_70027198     HPrz    G    C        1      2        2 
   7   chr7_70027198     ZBoe    G    C        0      0        2 
   7   chr7_70027198     ZGre    G    C        0      0        2 
   7   chr7_70027198     ZHar    G    C        0      0        2 
   7   chr7_70027198   Sample    G    C        1      2        2 
   7   chr7_70043644     AAsi    G    C        0      0        2 
   7   chr7_70043644     AKia    G    C        0      0        2 
   7   chr7_70043644     AOna    G    C        0      0        2 
   7   chr7_70043644     ASom    G    C        0      0        2 
   7   chr7_70043644     HCab    G    C        0      0        2 
   7   chr7_70043644     HPrz    G    C        0      0        2 
   7   chr7_70043644     ZBoe    G    C        0      0        2 
   7   chr7_70043644     ZGre    G    C        1      2        2 
   7   chr7_70043644     ZHar    G    C        0      0        2 
   7   chr7_70043644   Sample    G    C        0      0        2 
   7   chr7_70084887     AAsi    G    T        0      0        2 
   7   chr7_70084887     AKia    G    T        0      0        2 
   7   chr7_70084887     AOna    G    T        0      0        2 
   7   chr7_70084887     ASom    G    T        0      0        2 
   7   chr7_70084887     HCab    G    T        0      0        2 
   7   chr7_70084887     HPrz    G    T        0      0        2 
   7   chr7_70084887     ZBoe    G    T        0      0        2 
   7   chr7_70084887     ZGre    G    T        0      0        2 
   7   chr7_70084887     ZHar    G    T        1      2        2 
   7   chr7_70084887   Sample    G    T        0      0        2 
   7   chr7_70129312     AAsi    A    T        0      0        2 
   7   chr7_70129312     AKia    A    T        0      0        2 
   7   chr7_70129312     AOna    A    T        0      0        2 
   7   chr7_70129312     ASom    A    T        0      0        2 
   7   chr7_70129312     HCab    A    T        1      2        2 
   7   chr7_70129312     HPrz    A    T        1      2        2 
   7   chr7_70129312     ZBoe    A    T        0      0        2 
   7   chr7_70129312     ZGre    A    T        0      0        2 
   7   chr7_70129312     ZHar    A    T        0      0        2 
   7   chr7_70129312   Sample    A    T        1      2        2 
   7   chr7_70171979     AAsi    G    C        0      0        2 
   7   chr7_70171979     AKia    G    C        0      0        2 
   7   chr7_70171979     AOna    G    C        0      0        2 
   7   chr7_70171979     ASom    G    C        0      0        2 
   7   chr7_70171979     HCab    G    C        0      0        2 
   7   chr7_70171979     HPrz    G    C        0      0        2 
   7   chr7_70171979     ZBoe    G    C      0.5      1        2 
   7   chr7_70171979     ZGre    G    C        1      2        2 
   7   chr7_70171979     ZHar    G    C        0      0        2 
   7   chr7_70171979   Sample    G    C        0      0        2 
   7   chr7_70225222     AAsi    G    C        0      0        2 
   7   chr7_70225222     AKia    G    C        0      0        2 
   7   chr7_70225222     AOna    G    C        0      0        2 
   7   chr7_70225222     ASom    G    C        0      0        2 
   7   chr7_70225222     HCab    G    C        1      2        2 
   7   chr7_70225222     HPrz    G    C        1      2        2 
   7   chr7_70225222     ZBoe    G    C        0      0        2 
   7   chr7_70225222     ZGre    G    C        0      0        2 
   7   chr7_70225222     ZHar    G    C        0      0        2 
   7   chr7_70225222   Sample    G    C        1      2        2 
   7   chr7_70285413     AAsi    G    C        0      0        2 
   7   chr7_70285413     AKia    G    C        0      0        2 
   7   chr7_70285413     AOna    G    C        0      0        2 
   7   chr7_70285413     ASom    G    C        0      0        2 
   7   chr7_70285413     HCab    G    C        0      0        2 
   7   chr7_70285413     HPrz    G    C        0      0        2 
   7   chr7_70285413     ZBoe    G    C      0.5      1        2 
   7   chr7_70285413     ZGre    G    C        0      0        2 
   7   chr7_70285413     ZHar    G    C        0      0        2 
   7   chr7_70285413   Sample    G    C        0      0        2 
   7   chr7_70286858     AAsi    G    C        0      0        2 
   7   chr7_70286858     AKia    G    C        0      0        2 
   7   chr7_70286858     AOna    G    C        0      0        2 
   7   chr7_70286858     ASom    G    C        0      0        2 
   7   chr7_70286858     HCab    G    C        0      0        2 
   7   chr7_70286858     HPrz    G    C        0      0        2 
   7   chr7_70286858     ZBoe    G    C        0      0        2 
   7   chr7_70286858     ZGre    G    C        0      0        2 
   7   chr7_70286858     ZHar    G    C      0.5      1        2 
   7   chr7_70286858   Sample    G    C        0      0        2 
   7   chr7_70289323     AAsi    C    G        0      0        2 
   7   chr7_70289323     AKia    C    G        0      0        2 
   7   chr7_70289323     AOna    C    G        0      0        2 
   7   chr7_70289323     ASom    C    G        0      0        2 
   7   chr7_70289323     HCab    C    G        0      0        2 
   7   chr7_70289323     HPrz    C    G        0      0        2 
   7   chr7_70289323     ZBoe    C    G      0.5      1        2 
   7   chr7_70289323     ZGre    C    G        0      0        2 
   7   chr7_70289323     ZHar    C    G        0      0        2 
   7   chr7_70289323   Sample    C    G        0      0        2 
   7   chr7_70292754     AAsi    G    C        1      2        2 
   7   chr7_70292754     AKia    G    C        0      0        2 
   7   chr7_70292754     AOna    G    C        0      0        2 
   7   chr7_70292754     ASom    G    C        1      2        2 
   7   chr7_70292754     HCab    G    C        0      0        2 
   7   chr7_70292754     HPrz    G    C        0      0        2 
   7   chr7_70292754     ZBoe    G    C        0      0        2 
   7   chr7_70292754     ZGre    G    C        0      0        2 
   7   chr7_70292754     ZHar    G    C        0      0        2 
   7   chr7_70292754   Sample    G    C        0      0        2 
   7   chr7_70300847     AAsi    G    C        0      0        2 
   7   chr7_70300847     AKia    G    C        0      0        2 
   7   chr7_70300847     AOna    G    C        0      0        2 
   7   chr7_70300847     ASom    G    C      0.5      1        2 
   7   chr7_70300847     HCab    G    C        0      0        2 
   7   chr7_70300847     HPrz    G    C        0      0        2 
   7   chr7_70300847     ZBoe    G    C        0      0        2 
   7   chr7_70300847     ZGre    G    C        0      0        2 
   7   chr7_70300847     ZHar    G    C        0      0        2 
   7   chr7_70300847   Sample    G    C        0      0        2 
   7   chr7_70303396     AAsi    C    G        0      0        2 
   7   chr7_70303396     AKia    C    G        0      0        2 
   7   chr7_70303396     AOna    C    G        0      0        2 
   7   chr7_70303396     ASom    C    G        0      0        2 
   7   chr7_70303396     HCab    C    G        1      2        2 
   7   chr7_70303396     HPrz    C    G        1      2        2 
   7   chr7_70303396     ZBoe    C    G        0      0        2 
   7   chr7_70303396     ZGre    C    G        0      0        2 
   7   chr7_70303396     ZHar    C    G        0      0        2 
   7   chr7_70303396   Sample    C    G        1      2        2 
   7   chr7_70317077     AAsi    C    A        0      0        2 
   7   chr7_70317077     AKia    C    A        0      0        2 
   7   chr7_70317077     AOna    C    A        1      2        2 
   7   chr7_70317077     ASom    C    A        0      0        2 
   7   chr7_70317077     HCab    C    A        0      0        2 
   7   chr7_70317077     HPrz    C    A        0      0        2 
   7   chr7_70317077     ZBoe    C    A        0      0        2 
   7   chr7_70317077     ZGre    C    A        0      0        2 
   7   chr7_70317077     ZHar    C    A        0      0        2 
   7   chr7_70317077   Sample    C    A        0      0        2 
   7   chr7_70351732     AAsi    T    G        0      0        2 
   7   chr7_70351732     AKia    T    G        0      0        2 
   7   chr7_70351732     AOna    T    G        0      0        2 
   7   chr7_70351732     ASom    T    G        0      0        2 
   7   chr7_70351732     HCab    T    G        0      0        2 
   7   chr7_70351732     HPrz    T    G        0      0        2 
   7   chr7_70351732     ZBoe    T    G      0.5      1        2 
   7   chr7_70351732     ZGre    T    G        0      0        2 
   7   chr7_70351732     ZHar    T    G        0      0        2 
   7   chr7_70351732   Sample    T    G        0      0        2 
   7   chr7_70377605     AAsi    A    C        0      0        2 
   7   chr7_70377605     AKia    A    C        0      0        2 
   7   chr7_70377605     AOna    A    C        0      0        2 
   7   chr7_70377605     ASom    A    C        0      0        2 
   7   chr7_70377605     HCab    A    C        0      0        2 
   7   chr7_70377605     HPrz    A    C        0      0        2 
   7   chr7_70377605     ZBoe    A    C      0.5      1        2 
   7   chr7_70377605     ZGre    A    C        0      0        2 
   7   chr7_70377605     ZHar    A    C        0      0        2 
   7   chr7_70377605   Sample    A    C        0      0        2 
   7   chr7_70380694     AAsi    G    T        0      0        2 
   7   chr7_70380694     AKia    G    T        0      0        2 
   7   chr7_70380694     AOna    G    T        0      0        2 
   7   chr7_70380694     ASom    G    T        0      0        2 
   7   chr7_70380694     HCab    G    T        1      2        2 
   7   chr7_70380694     HPrz    G    T        1      2        2 
   7   chr7_70380694     ZBoe    G    T        0      0        2 
   7   chr7_70380694     ZGre    G    T        0      0        2 
   7   chr7_70380694     ZHar    G    T        0      0        2 
   7   chr7_70380694   Sample    G    T        1      2        2 
   7   chr7_70392455     AAsi    A    C      0.5      1        2 
   7   chr7_70392455     AKia    A    C        0      0        2 
   7   chr7_70392455     AOna    A    C        0      0        2 
   7   chr7_70392455     ASom    A    C      0.5      1        2 
   7   chr7_70392455     HCab    A    C        0      0        2 
   7   chr7_70392455     HPrz    A    C        0      0        2 
   7   chr7_70392455     ZBoe    A    C        0      0        2 
   7   chr7_70392455     ZGre    A    C        0      0        2 
   7   chr7_70392455     ZHar    A    C        0      0        2 
   7   chr7_70392455   Sample    A    C        0      0        2 
   7   chr7_70409116     AAsi    C    G        0      0        2 
   7   chr7_70409116     AKia    C    G        0      0        2 
   7   chr7_70409116     AOna    C    G        0      0        2 
   7   chr7_70409116     ASom    C    G        0      0        2 
   7   chr7_70409116     HCab    C    G        1      2        2 
   7   chr7_70409116     HPrz    C    G        1      2        2 
   7   chr7_70409116     ZBoe    C    G        0      0        2 
   7   chr7_70409116     ZGre    C    G        0      0        2 
   7   chr7_70409116     ZHar    C    G        0      0        2 
   7   chr7_70409116   Sample    C    G        1      2        2 
   7   chr7_70426321     AAsi    C    G        0      0        2 
   7   chr7_70426321     AKia    C    G        0      0        2 
   7   chr7_70426321     AOna    C    G        0      0        2 
   7   chr7_70426321     ASom    C    G        0      0        2 
   7   chr7_70426321     HCab    C    G        1      2        2 
   7   chr7_70426321     HPrz    C    G        1      2        2 
   7   chr7_70426321     ZBoe    C    G        0      0        2 
   7   chr7_70426321     ZGre    C    G        0      0        2 
   7   chr7_70426321     ZHar    C    G        0      0        2 
   7   chr7_70426321   Sample    C    G        1      2        2 
   7   chr7_70437589     AAsi    C    G        0      0        2 
   7   chr7_70437589     AKia    C    G        0      0        2 
   7   chr7_70437589     AOna    C    G        0      0        2 
   7   chr7_70437589     ASom    C    G        0      0        2 
   7   chr7_70437589     HCab    C    G        0      0        2 
   7   chr7_70437589     HPrz    C    G        0      0        2 
   7   chr7_70437589     ZBoe    C    G        0      0        2 
   7   chr7_70437589     ZGre    C    G      0.5      1        2 
   7   chr7_70437589     ZHar    C    G        0      0        2 
   7   chr7_70437589   Sample    C    G        0      0        2 
   7   chr7_70458829     AAsi    T    G        0      0        2 
   7   chr7_70458829     AKia    T    G        1      2        2 
   7   chr7_70458829     AOna    T    G        0      0        2 
   7   chr7_70458829     ASom    T    G        0      0        2 
   7   chr7_70458829     HCab    T    G        0      0        2 
   7   chr7_70458829     HPrz    T    G        0      0        2 
   7   chr7_70458829     ZBoe    T    G        0      0        2 
   7   chr7_70458829     ZGre    T    G        0      0        2 
   7   chr7_70458829     ZHar    T    G        0      0        2 
   7   chr7_70458829   Sample    T    G        0      0        2 
   7   chr7_70465595     AAsi    T    G        0      0        2 
   7   chr7_70465595     AKia    T    G        0      0        2 
   7   chr7_70465595     AOna    T    G        1      2        2 
   7   chr7_70465595     ASom    T    G        0      0        2 
   7   chr7_70465595     HCab    T    G        0      0        2 
   7   chr7_70465595     HPrz    T    G        0      0        2 
   7   chr7_70465595     ZBoe    T    G        0      0        2 
   7   chr7_70465595     ZGre    T    G        0      0        2 
   7   chr7_70465595     ZHar    T    G        0      0        2 
   7   chr7_70465595   Sample    T    G        0      0        2 
   7   chr7_70475162     AAsi    A    C        0      0        2 
   7   chr7_70475162     AKia    A    C        0      0        2 
   7   chr7_70475162     AOna    A    C        0      0        2 
   7   chr7_70475162     ASom    A    C        0      0        2 
   7   chr7_70475162     HCab    A    C        0      0        2 
   7   chr7_70475162     HPrz    A    C        1      2        2 
   7   chr7_70475162     ZBoe    A    C        0      0        2 
   7   chr7_70475162     ZGre    A    C        0      0        2 
   7   chr7_70475162     ZHar    A    C        0      0        2 
   7   chr7_70475162   Sample    A    C        0      0        2 
   7   chr7_70487692     AAsi    T    A        0      0        2 
   7   chr7_70487692     AKia    T    A        0      0        2 
   7   chr7_70487692     AOna    T    A        0      0        2 
   7   chr7_70487692     ASom    T    A        0      0        2 
   7   chr7_70487692     HCab    T    A        1      2        2 
   7   chr7_70487692     HPrz    T    A        0      0        2 
   7   chr7_70487692     ZBoe    T    A        0      0        2 
   7   chr7_70487692     ZGre    T    A        0      0        2 
   7   chr7_70487692     ZHar    T    A        0      0        2 
   7   chr7_70487692   Sample    T    A        0      0        2 
   7   chr7_70513636     AAsi    A    T        0      0        2 
   7   chr7_70513636     AKia    A    T        0      0        2 
   7   chr7_70513636     AOna    A    T        0      0        2 
   7   chr7_70513636     ASom    A    T        0      0        2 
   7   chr7_70513636     HCab    A    T        0      0        2 
   7   chr7_70513636     HPrz    A    T        0      0        2 
   7   chr7_70513636     ZBoe    A    T      0.5      1        2 
   7   chr7_70513636     ZGre    A    T        0      0        2 
   7   chr7_70513636     ZHar    A    T        0      0        2 
   7   chr7_70513636   Sample    A    T        0      0        2 
   7   chr7_70517010     AAsi    G    T        1      2        2 
   7   chr7_70517010     AKia    G    T        0      0        2 
   7   chr7_70517010     AOna    G    T        0      0        2 
   7   chr7_70517010     ASom    G    T        1      2        2 
   7   chr7_70517010     HCab    G    T        0      0        2 
   7   chr7_70517010     HPrz    G    T        0      0        2 
   7   chr7_70517010     ZBoe    G    T        0      0        2 
   7   chr7_70517010     ZGre    G    T        0      0        2 
   7   chr7_70517010     ZHar    G    T        0      0        2 
   7   chr7_70517010   Sample    G    T        0      0        2 
   7   chr7_70569238     AAsi    A    C        0      0        2 
   7   chr7_70569238     AKia    A    C        0      0        2 
   7   chr7_70569238     AOna    A    C        0      0        2 
   7   chr7_70569238     ASom    A    C        0      0        2 
   7   chr7_70569238     HCab    A    C        1      2        2 
   7   chr7_70569238     HPrz    A    C        1      2        2 
   7   chr7_70569238     ZBoe    A    C        0      0        2 
   7   chr7_70569238     ZGre    A    C        0      0        2 
   7   chr7_70569238     ZHar    A    C        0      0        2 
   7   chr7_70569238   Sample    A    C        1      2        2 
   7   chr7_70611685     AAsi    G    C        0      0        2 
   7   chr7_70611685     AKia    G    C        0      0        2 
   7   chr7_70611685     AOna    G    C        0      0        2 
   7   chr7_70611685     ASom    G    C        0      0        2 
   7   chr7_70611685     HCab    G    C      0.5      1        2 
   7   chr7_70611685     HPrz    G    C      0.5      1        2 
   7   chr7_70611685     ZBoe    G    C        0      0        2 
   7   chr7_70611685     ZGre    G    C        0      0        2 
   7   chr7_70611685     ZHar    G    C        0      0        2 
   7   chr7_70611685   Sample    G    C        1      2        2 
   7   chr7_70613270     AAsi    C    G        0      0        2 
   7   chr7_70613270     AKia    C    G        0      0        2 
   7   chr7_70613270     AOna    C    G        0      0        2 
   7   chr7_70613270     ASom    C    G        1      2        2 
   7   chr7_70613270     HCab    C    G        0      0        2 
   7   chr7_70613270     HPrz    C    G        0      0        2 
   7   chr7_70613270     ZBoe    C    G        0      0        2 
   7   chr7_70613270     ZGre    C    G        0      0        2 
   7   chr7_70613270     ZHar    C    G        0      0        2 
   7   chr7_70613270   Sample    C    G        0      0        2 
   7   chr7_70633682     AAsi    A    T        0      0        2 
   7   chr7_70633682     AKia    A    T        0      0        2 
   7   chr7_70633682     AOna    A    T        0      0        2 
   7   chr7_70633682     ASom    A    T        0      0        2 
   7   chr7_70633682     HCab    A    T        1      2        2 
   7   chr7_70633682     HPrz    A    T      0.5      1        2 
   7   chr7_70633682     ZBoe    A    T        0      0        2 
   7   chr7_70633682     ZGre    A    T        0      0        2 
   7   chr7_70633682     ZHar    A    T        0      0        2 
   7   chr7_70633682   Sample    A    T        1      2        2 
   7   chr7_70674193     AAsi    C    G        0      0        2 
   7   chr7_70674193     AKia    C    G        0      0        2 
   7   chr7_70674193     AOna    C    G        0      0        2 
   7   chr7_70674193     ASom    C    G        0      0        2 
   7   chr7_70674193     HCab    C    G        0      0        2 
   7   chr7_70674193     HPrz    C    G        0      0        2 
   7   chr7_70674193     ZBoe    C    G        0      0        2 
   7   chr7_70674193     ZGre    C    G        1      2        2 
   7   chr7_70674193     ZHar    C    G        0      0        2 
   7   chr7_70674193   Sample    C    G        0      0        2 
   7   chr7_70708271     AAsi    A    T      0.5      1        2 
   7   chr7_70708271     AKia    A    T        0      0        2 
   7   chr7_70708271     AOna    A    T        0      0        2 
   7   chr7_70708271     ASom    A    T        0      0        2 
   7   chr7_70708271     HCab    A    T        0      0        2 
   7   chr7_70708271     HPrz    A    T        0      0        2 
   7   chr7_70708271     ZBoe    A    T        0      0        2 
   7   chr7_70708271     ZGre    A    T        0      0        2 
   7   chr7_70708271     ZHar    A    T        0      0        2 
   7   chr7_70708271   Sample    A    T        0      0        2 
   7   chr7_70740883     AAsi    C    G      0.5      1        2 
   7   chr7_70740883     AKia    C    G        0      0        2 
   7   chr7_70740883     AOna    C    G        0      0        2 
   7   chr7_70740883     ASom    C    G        0      0        2 
   7   chr7_70740883     HCab    C    G        0      0        2 
   7   chr7_70740883     HPrz    C    G        0      0        2 
   7   chr7_70740883     ZBoe    C    G        0      0        2 
   7   chr7_70740883     ZGre    C    G        0      0        2 
   7   chr7_70740883     ZHar    C    G        0      0        2 
   7   chr7_70740883   Sample    C    G        0      0        2 
   7   chr7_70755870     AAsi    C    A        0      0        2 
   7   chr7_70755870     AKia    C    A        0      0        2 
   7   chr7_70755870     AOna    C    A        0      0        2 
   7   chr7_70755870     ASom    C    A        0      0        2 
   7   chr7_70755870     HCab    C    A        1      2        2 
   7   chr7_70755870     HPrz    C    A        1      2        2 
   7   chr7_70755870     ZBoe    C    A        0      0        2 
   7   chr7_70755870     ZGre    C    A        0      0        2 
   7   chr7_70755870     ZHar    C    A        0      0        2 
   7   chr7_70755870   Sample    C    A        1      2        2 
   7   chr7_70806220     AAsi    A    C        0      0        2 
   7   chr7_70806220     AKia    A    C        0      0        2 
   7   chr7_70806220     AOna    A    C        1      2        2 
   7   chr7_70806220     ASom    A    C        0      0        2 
   7   chr7_70806220     HCab    A    C        0      0        2 
   7   chr7_70806220     HPrz    A    C        0      0        2 
   7   chr7_70806220     ZBoe    A    C        0      0        2 
   7   chr7_70806220     ZGre    A    C        0      0        2 
   7   chr7_70806220     ZHar    A    C        0      0        2 
   7   chr7_70806220   Sample    A    C        0      0        2 
   7   chr7_70810706     AAsi    G    T        0      0        2 
   7   chr7_70810706     AKia    G    T        0      0        2 
   7   chr7_70810706     AOna    G    T        0      0        2 
   7   chr7_70810706     ASom    G    T        0      0        2 
   7   chr7_70810706     HCab    G    T        0      0        2 
   7   chr7_70810706     HPrz    G    T        0      0        2 
   7   chr7_70810706     ZBoe    G    T        0      0        2 
   7   chr7_70810706     ZGre    G    T      0.5      1        2 
   7   chr7_70810706     ZHar    G    T        0      0        2 
   7   chr7_70810706   Sample    G    T        0      0        2 
   7   chr7_70822496     AAsi    G    T        0      0        2 
   7   chr7_70822496     AKia    G    T        0      0        2 
   7   chr7_70822496     AOna    G    T        0      0        2 
   7   chr7_70822496     ASom    G    T        0      0        2 
   7   chr7_70822496     HCab    G    T        0      0        2 
   7   chr7_70822496     HPrz    G    T        0      0        2 
   7   chr7_70822496     ZBoe    G    T        0      0        2 
   7   chr7_70822496     ZGre    G    T        0      0        2 
   7   chr7_70822496     ZHar    G    T      0.5      1        2 
   7   chr7_70822496   Sample    G    T        0      0        2 
   7   chr7_70836301     AAsi    A    C        0      0        2 
   7   chr7_70836301     AKia    A    C        0      0        2 
   7   chr7_70836301     AOna    A    C        0      0        2 
   7   chr7_70836301     ASom    A    C        0      0        2 
   7   chr7_70836301     HCab    A    C        1      2        2 
   7   chr7_70836301     HPrz    A    C        1      2        2 
   7   chr7_70836301     ZBoe    A    C        0      0        2 
   7   chr7_70836301     ZGre    A    C        0      0        2 
   7   chr7_70836301     ZHar    A    C        0      0        2 
   7   chr7_70836301   Sample    A    C        1      2        2 
   7   chr7_70855160     AAsi    T    G        0      0        2 
   7   chr7_70855160     AKia    T    G        0      0        2 
   7   chr7_70855160     AOna    T    G        0      0        2 
   7   chr7_70855160     ASom    T    G        0      0        2 
   7   chr7_70855160     HCab    T    G        1      2        2 
   7   chr7_70855160     HPrz    T    G        1      2        2 
   7   chr7_70855160     ZBoe    T    G        0      0        2 
   7   chr7_70855160     ZGre    T    G        0      0        2 
   7   chr7_70855160     ZHar    T    G        0      0        2 
   7   chr7_70855160   Sample    T    G        1      2        2 
   7   chr7_70858254     AAsi    T    G        0      0        2 
   7   chr7_70858254     AKia    T    G        0      0        2 
   7   chr7_70858254     AOna    T    G        0      0        2 
   7   chr7_70858254     ASom    T    G        0      0        2 
   7   chr7_70858254     HCab    T    G        0      0        2 
   7   chr7_70858254     HPrz    T    G        0      0        2 
   7   chr7_70858254     ZBoe    T    G        0      0        2 
   7   chr7_70858254     ZGre    T    G        0      0        2 
   7   chr7_70858254     ZHar    T    G        1      2        2 
   7   chr7_70858254   Sample    T    G        0      0        2 
   7   chr7_70885238     AAsi    A    T        0      0        2 
   7   chr7_70885238     AKia    A    T        0      0        2 
   7   chr7_70885238     AOna    A    T        0      0        2 
   7   chr7_70885238     ASom    A    T        0      0        2 
   7   chr7_70885238     HCab    A    T        1      2        2 
   7   chr7_70885238     HPrz    A    T        1      2        2 
   7   chr7_70885238     ZBoe    A    T        0      0        2 
   7   chr7_70885238     ZGre    A    T        0      0        2 
   7   chr7_70885238     ZHar    A    T        0      0        2 
   7   chr7_70885238   Sample    A    T        1      2        2 
   7   chr7_70894329     AAsi    T    G        0      0        2 
   7   chr7_70894329     AKia    T    G        0      0        2 
   7   chr7_70894329     AOna    T    G        0      0        2 
   7   chr7_70894329     ASom    T    G        0      0        2 
   7   chr7_70894329     HCab    T    G        1      2        2 
   7   chr7_70894329     HPrz    T    G        1      2        2 
   7   chr7_70894329     ZBoe    T    G        0      0        2 
   7   chr7_70894329     ZGre    T    G        0      0        2 
   7   chr7_70894329     ZHar    T    G        0      0        2 
   7   chr7_70894329   Sample    T    G        1      2        2 
   7   chr7_70895797     AAsi    G    C        0      0        2 
   7   chr7_70895797     AKia    G    C        0      0        2 
   7   chr7_70895797     AOna    G    C        0      0        2 
   7   chr7_70895797     ASom    G    C        0      0        2 
   7   chr7_70895797     HCab    G    C        1      2        2 
   7   chr7_70895797     HPrz    G    C        1      2        2 
   7   chr7_70895797     ZBoe    G    C        0      0        2 
   7   chr7_70895797     ZGre    G    C        0      0        2 
   7   chr7_70895797     ZHar    G    C        0      0        2 
   7   chr7_70895797   Sample    G    C        1      2        2 
   7   chr7_70919933     AAsi    C    G        0      0        2 
   7   chr7_70919933     AKia    C    G        0      0        2 
   7   chr7_70919933     AOna    C    G        0      0        2 
   7   chr7_70919933     ASom    C    G        0      0        2 
   7   chr7_70919933     HCab    C    G        0      0        2 
   7   chr7_70919933     HPrz    C    G        0      0        2 
   7   chr7_70919933     ZBoe    C    G        1      2        2 
   7   chr7_70919933     ZGre    C    G        0      0        2 
   7   chr7_70919933     ZHar    C    G        0      0        2 
   7   chr7_70919933   Sample    C    G        0      0        2 
   7   chr7_70921929     AAsi    T    A        0      0        2 
   7   chr7_70921929     AKia    T    A        0      0        2 
   7   chr7_70921929     AOna    T    A        0      0        2 
   7   chr7_70921929     ASom    T    A        0      0        2 
   7   chr7_70921929     HCab    T    A        0      0        2 
   7   chr7_70921929     HPrz    T    A        0      0        2 
   7   chr7_70921929     ZBoe    T    A        0      0        2 
   7   chr7_70921929     ZGre    T    A        1      2        2 
   7   chr7_70921929     ZHar    T    A        0      0        2 
   7   chr7_70921929   Sample    T    A        0      0        2 
   7   chr7_70931152     AAsi    T    G        0      0        2 
   7   chr7_70931152     AKia    T    G        0      0        2 
   7   chr7_70931152     AOna    T    G        0      0        2 
   7   chr7_70931152     ASom    T    G        0      0        2 
   7   chr7_70931152     HCab    T    G        0      0        2 
   7   chr7_70931152     HPrz    T    G        0      0        2 
   7   chr7_70931152     ZBoe    T    G        0      0        2 
   7   chr7_70931152     ZGre    T    G        0      0        2 
   7   chr7_70931152     ZHar    T    G        1      2        2 
   7   chr7_70931152   Sample    T    G        0      0        2 
   7   chr7_70932105     AAsi    T    A        0      0        2 
   7   chr7_70932105     AKia    T    A        0      0        2 
   7   chr7_70932105     AOna    T    A        1      2        2 
   7   chr7_70932105     ASom    T    A        0      0        2 
   7   chr7_70932105     HCab    T    A        0      0        2 
   7   chr7_70932105     HPrz    T    A        0      0        2 
   7   chr7_70932105     ZBoe    T    A        0      0        2 
   7   chr7_70932105     ZGre    T    A        0      0        2 
   7   chr7_70932105     ZHar    T    A        0      0        2 
   7   chr7_70932105   Sample    T    A        0      0        2 
   7   chr7_70974468     AAsi    C    A        0      0        2 
   7   chr7_70974468     AKia    C    A        0      0        2 
   7   chr7_70974468     AOna    C    A        0      0        2 
   7   chr7_70974468     ASom    C    A        0      0        2 
   7   chr7_70974468     HCab    C    A        1      2        2 
   7   chr7_70974468     HPrz    C    A        1      2        2 
   7   chr7_70974468     ZBoe    C    A        0      0        2 
   7   chr7_70974468     ZGre    C    A        0      0        2 
   7   chr7_70974468     ZHar    C    A        0      0        2 
   7   chr7_70974468   Sample    C    A        1      2        2 
   7   chr7_70990281     AAsi    G    C        1      2        2 
   7   chr7_70990281     AKia    G    C        0      0        2 
   7   chr7_70990281     AOna    G    C        0      0        2 
   7   chr7_70990281     ASom    G    C        1      2        2 
   7   chr7_70990281     HCab    G    C        0      0        2 
   7   chr7_70990281     HPrz    G    C        0      0        2 
   7   chr7_70990281     ZBoe    G    C        0      0        2 
   7   chr7_70990281     ZGre    G    C        0      0        2 
   7   chr7_70990281     ZHar    G    C        0      0        2 
   7   chr7_70990281   Sample    G    C        0      0        2 
   7   chr7_71000852     AAsi    G    T        0      0        2 
   7   chr7_71000852     AKia    G    T        0      0        2 
   7   chr7_71000852     AOna    G    T        0      0        2 
   7   chr7_71000852     ASom    G    T        0      0        2 
   7   chr7_71000852     HCab    G    T        0      0        2 
   7   chr7_71000852     HPrz    G    T        0      0        2 
   7   chr7_71000852     ZBoe    G    T        0      0        2 
   7   chr7_71000852     ZGre    G    T        0      0        2 
   7   chr7_71000852     ZHar    G    T        1      2        2 
   7   chr7_71000852   Sample    G    T        0      0        2 
   7   chr7_71013080     AAsi    T    G        0      0        2 
   7   chr7_71013080     AKia    T    G        0      0        2 
   7   chr7_71013080     AOna    T    G        0      0        2 
   7   chr7_71013080     ASom    T    G        0      0        2 
   7   chr7_71013080     HCab    T    G        1      2        2 
   7   chr7_71013080     HPrz    T    G        1      2        2 
   7   chr7_71013080     ZBoe    T    G        0      0        2 
   7   chr7_71013080     ZGre    T    G        0      0        2 
   7   chr7_71013080     ZHar    T    G        0      0        2 
   7   chr7_71013080   Sample    T    G        1      2        2 
   7   chr7_71018557     AAsi    C    G        0      0        2 
   7   chr7_71018557     AKia    C    G        0      0        2 
   7   chr7_71018557     AOna    C    G        0      0        2 
   7   chr7_71018557     ASom    C    G        0      0        2 
   7   chr7_71018557     HCab    C    G        1      2        2 
   7   chr7_71018557     HPrz    C    G        1      2        2 
   7   chr7_71018557     ZBoe    C    G        0      0        2 
   7   chr7_71018557     ZGre    C    G        0      0        2 
   7   chr7_71018557     ZHar    C    G        0      0        2 
   7   chr7_71018557   Sample    C    G        1      2        2 
   7   chr7_71036808     AAsi    G    C        0      0        2 
   7   chr7_71036808     AKia    G    C        0      0        2 
   7   chr7_71036808     AOna    G    C        0      0        2 
   7   chr7_71036808     ASom    G    C        0      0        2 
   7   chr7_71036808     HCab    G    C        1      2        2 
   7   chr7_71036808     HPrz    G    C        1      2        2 
   7   chr7_71036808     ZBoe    G    C        0      0        2 
   7   chr7_71036808     ZGre    G    C        0      0        2 
   7   chr7_71036808     ZHar    G    C        0      0        2 
   7   chr7_71036808   Sample    G    C        1      2        2 
   7   chr7_71041596     AAsi    C    G        0      0        2 
   7   chr7_71041596     AKia    C    G        0      0        2 
   7   chr7_71041596     AOna    C    G        0      0        2 
   7   chr7_71041596     ASom    C    G        0      0        2 
   7   chr7_71041596     HCab    C    G        0      0        2 
   7   chr7_71041596     HPrz    C    G        0      0        2 
   7   chr7_71041596     ZBoe    C    G        0      0        2 
   7   chr7_71041596     ZGre    C    G        1      2        2 
   7   chr7_71041596     ZHar    C    G        0      0        2 
   7   chr7_71041596   Sample    C    G        0      0        2 
   7   chr7_71059030     AAsi    T    G        0      0        2 
   7   chr7_71059030     AKia    T    G      0.5      1        2 
   7   chr7_71059030     AOna    T    G        0      0        2 
   7   chr7_71059030     ASom    T    G        0      0        2 
   7   chr7_71059030     HCab    T    G        0      0        2 
   7   chr7_71059030     HPrz    T    G        0      0        2 
   7   chr7_71059030     ZBoe    T    G        0      0        2 
   7   chr7_71059030     ZGre    T    G        0      0        2 
   7   chr7_71059030     ZHar    T    G        0      0        2 
   7   chr7_71059030   Sample    T    G        0      0        2 
   7   chr7_71060642     AAsi    G    T        0      0        2 
   7   chr7_71060642     AKia    G    T        0      0        2 
   7   chr7_71060642     AOna    G    T        0      0        2 
   7   chr7_71060642     ASom    G    T        0      0        2 
   7   chr7_71060642     HCab    G    T        0      0        2 
   7   chr7_71060642     HPrz    G    T        0      0        2 
   7   chr7_71060642     ZBoe    G    T        0      0        2 
   7   chr7_71060642     ZGre    G    T        0      0        2 
   7   chr7_71060642     ZHar    G    T        1      2        2 
   7   chr7_71060642   Sample    G    T        0      0        2 
   7   chr7_71088033     AAsi    C    G        0      0        2 
   7   chr7_71088033     AKia    C    G        0      0        2 
   7   chr7_71088033     AOna    C    G        0      0        2 
   7   chr7_71088033     ASom    C    G        0      0        2 
   7   chr7_71088033     HCab    C    G        0      0        2 
   7   chr7_71088033     HPrz    C    G        0      0        2 
   7   chr7_71088033     ZBoe    C    G        0      0        2 
   7   chr7_71088033     ZGre    C    G        0      0        2 
   7   chr7_71088033     ZHar    C    G      0.5      1        2 
   7   chr7_71088033   Sample    C    G        0      0        2 
   7   chr7_71093520     AAsi    C    G        0      0        2 
   7   chr7_71093520     AKia    C    G        0      0        2 
   7   chr7_71093520     AOna    C    G        0      0        2 
   7   chr7_71093520     ASom    C    G        0      0        2 
   7   chr7_71093520     HCab    C    G        1      2        2 
   7   chr7_71093520     HPrz    C    G        1      2        2 
   7   chr7_71093520     ZBoe    C    G        0      0        2 
   7   chr7_71093520     ZGre    C    G        0      0        2 
   7   chr7_71093520     ZHar    C    G        0      0        2 
   7   chr7_71093520   Sample    C    G        1      2        2 
   7   chr7_71102021     AAsi    A    C        0      0        2 
   7   chr7_71102021     AKia    A    C        0      0        2 
   7   chr7_71102021     AOna    A    C        1      2        2 
   7   chr7_71102021     ASom    A    C        0      0        2 
   7   chr7_71102021     HCab    A    C        0      0        2 
   7   chr7_71102021     HPrz    A    C        0      0        2 
   7   chr7_71102021     ZBoe    A    C        0      0        2 
   7   chr7_71102021     ZGre    A    C        0      0        2 
   7   chr7_71102021     ZHar    A    C        0      0        2 
   7   chr7_71102021   Sample    A    C        0      0        2 
   7   chr7_71127596     AAsi    T    A        0      0        2 
   7   chr7_71127596     AKia    T    A        1      2        2 
   7   chr7_71127596     AOna    T    A        1      2        2 
   7   chr7_71127596     ASom    T    A        0      0        2 
   7   chr7_71127596     HCab    T    A        0      0        2 
   7   chr7_71127596     HPrz    T    A        0      0        2 
   7   chr7_71127596     ZBoe    T    A        0      0        2 
   7   chr7_71127596     ZGre    T    A        0      0        2 
   7   chr7_71127596     ZHar    T    A        0      0        2 
   7   chr7_71127596   Sample    T    A        0      0        2 
   7   chr7_71155051     AAsi    A    T        0      0        2 
   7   chr7_71155051     AKia    A    T        0      0        2 
   7   chr7_71155051     AOna    A    T        0      0        2 
   7   chr7_71155051     ASom    A    T        0      0        2 
   7   chr7_71155051     HCab    A    T        0      0        2 
   7   chr7_71155051     HPrz    A    T        0      0        2 
   7   chr7_71155051     ZBoe    A    T        0      0        2 
   7   chr7_71155051     ZGre    A    T        1      2        2 
   7   chr7_71155051     ZHar    A    T        0      0        2 
   7   chr7_71155051   Sample    A    T        0      0        2 
   7   chr7_71194336     AAsi    C    G        0      0        2 
   7   chr7_71194336     AKia    C    G        0      0        2 
   7   chr7_71194336     AOna    C    G        0      0        2 
   7   chr7_71194336     ASom    C    G        0      0        2 
   7   chr7_71194336     HCab    C    G        0      0        2 
   7   chr7_71194336     HPrz    C    G        0      0        2 
   7   chr7_71194336     ZBoe    C    G        0      0        2 
   7   chr7_71194336     ZGre    C    G        0      0        2 
   7   chr7_71194336     ZHar    C    G        1      2        2 
   7   chr7_71194336   Sample    C    G        0      0        2 
   7   chr7_71202567     AAsi    G    T        0      0        2 
   7   chr7_71202567     AKia    G    T        0      0        2 
   7   chr7_71202567     AOna    G    T        0      0        2 
   7   chr7_71202567     ASom    G    T        0      0        2 
   7   chr7_71202567     HCab    G    T        0      0        2 
   7   chr7_71202567     HPrz    G    T        0      0        2 
   7   chr7_71202567     ZBoe    G    T      0.5      1        2 
   7   chr7_71202567     ZGre    G    T        0      0        2 
   7   chr7_71202567     ZHar    G    T        0      0        2 
   7   chr7_71202567   Sample    G    T        0      0        2 
   7   chr7_71207611     AAsi    C    A        0      0        2 
   7   chr7_71207611     AKia    C    A        1      2        2 
   7   chr7_71207611     AOna    C    A        1      2        2 
   7   chr7_71207611     ASom    C    A        0      0        2 
   7   chr7_71207611     HCab    C    A        0      0        2 
   7   chr7_71207611     HPrz    C    A        0      0        2 
   7   chr7_71207611     ZBoe    C    A        0      0        2 
   7   chr7_71207611     ZGre    C    A        0      0        2 
   7   chr7_71207611     ZHar    C    A        0      0        2 
   7   chr7_71207611   Sample    C    A        0      0        2 
   7   chr7_71213774     AAsi    G    C        0      0        2 
   7   chr7_71213774     AKia    G    C        0      0        2 
   7   chr7_71213774     AOna    G    C        0      0        2 
   7   chr7_71213774     ASom    G    C        0      0        2 
   7   chr7_71213774     HCab    G    C        0      0        2 
   7   chr7_71213774     HPrz    G    C        0      0        2 
   7   chr7_71213774     ZBoe    G    C        0      0        2 
   7   chr7_71213774     ZGre    G    C        0      0        2 
   7   chr7_71213774     ZHar    G    C        1      2        2 
   7   chr7_71213774   Sample    G    C        0      0        2 
   7   chr7_71232271     AAsi    C    G        1      2        2 
   7   chr7_71232271     AKia    C    G        0      0        2 
   7   chr7_71232271     AOna    C    G        0      0        2 
   7   chr7_71232271     ASom    C    G        1      2        2 
   7   chr7_71232271     HCab    C    G        0      0        2 
   7   chr7_71232271     HPrz    C    G        0      0        2 
   7   chr7_71232271     ZBoe    C    G        0      0        2 
   7   chr7_71232271     ZGre    C    G        0      0        2 
   7   chr7_71232271     ZHar    C    G        0      0        2 
   7   chr7_71232271   Sample    C    G        0      0        2 
   7   chr7_71291083     AAsi    A    T        0      0        2 
   7   chr7_71291083     AKia    A    T        0      0        2 
   7   chr7_71291083     AOna    A    T        1      2        2 
   7   chr7_71291083     ASom    A    T        0      0        2 
   7   chr7_71291083     HCab    A    T        0      0        2 
   7   chr7_71291083     HPrz    A    T        0      0        2 
   7   chr7_71291083     ZBoe    A    T        0      0        2 
   7   chr7_71291083     ZGre    A    T        0      0        2 
   7   chr7_71291083     ZHar    A    T        0      0        2 
   7   chr7_71291083   Sample    A    T        0      0        2 
   7   chr7_71296603     AAsi    C    G        0      0        2 
   7   chr7_71296603     AKia    C    G        0      0        2 
   7   chr7_71296603     AOna    C    G        0      0        2 
   7   chr7_71296603     ASom    C    G        0      0        2 
   7   chr7_71296603     HCab    C    G        0      0        2 
   7   chr7_71296603     HPrz    C    G        0      0        2 
   7   chr7_71296603     ZBoe    C    G        1      2        2 
   7   chr7_71296603     ZGre    C    G        0      0        2 
   7   chr7_71296603     ZHar    C    G        0      0        2 
   7   chr7_71296603   Sample    C    G        0      0        2 
   7   chr7_71308366     AAsi    C    G        0      0        2 
   7   chr7_71308366     AKia    C    G        1      2        2 
   7   chr7_71308366     AOna    C    G        0      0        2 
   7   chr7_71308366     ASom    C    G        0      0        2 
   7   chr7_71308366     HCab    C    G        0      0        2 
   7   chr7_71308366     HPrz    C    G        0      0        2 
   7   chr7_71308366     ZBoe    C    G        0      0        2 
   7   chr7_71308366     ZGre    C    G        0      0        2 
   7   chr7_71308366     ZHar    C    G        0      0        2 
   7   chr7_71308366   Sample    C    G        0      0        2 
   7   chr7_71341733     AAsi    A    C        0      0        2 
   7   chr7_71341733     AKia    A    C        0      0        2 
   7   chr7_71341733     AOna    A    C        0      0        2 
   7   chr7_71341733     ASom    A    C        0      0        2 
   7   chr7_71341733     HCab    A    C        1      2        2 
   7   chr7_71341733     HPrz    A    C        1      2        2 
   7   chr7_71341733     ZBoe    A    C        0      0        2 
   7   chr7_71341733     ZGre    A    C        0      0        2 
   7   chr7_71341733     ZHar    A    C        0      0        2 
   7   chr7_71341733   Sample    A    C        1      2        2 
   7   chr7_71351732     AAsi    T    A        0      0        2 
   7   chr7_71351732     AKia    T    A        0      0        2 
   7   chr7_71351732     AOna    T    A        0      0        2 
   7   chr7_71351732     ASom    T    A        0      0        2 
   7   chr7_71351732     HCab    T    A        1      2        2 
   7   chr7_71351732     HPrz    T    A        1      2        2 
   7   chr7_71351732     ZBoe    T    A        0      0        2 
   7   chr7_71351732     ZGre    T    A        0      0        2 
   7   chr7_71351732     ZHar    T    A        0      0        2 
   7   chr7_71351732   Sample    T    A        1      2        2 
   7   chr7_71365403     AAsi    C    G        0      0        2 
   7   chr7_71365403     AKia    C    G        0      0        2 
   7   chr7_71365403     AOna    C    G        0      0        2 
   7   chr7_71365403     ASom    C    G        0      0        2 
   7   chr7_71365403     HCab    C    G        1      2        2 
   7   chr7_71365403     HPrz    C    G        1      2        2 
   7   chr7_71365403     ZBoe    C    G        0      0        2 
   7   chr7_71365403     ZGre    C    G        0      0        2 
   7   chr7_71365403     ZHar    C    G        0      0        2 
   7   chr7_71365403   Sample    C    G        1      2        2 
   7   chr7_71392389     AAsi    C    A        0      0        2 
   7   chr7_71392389     AKia    C    A        0      0        2 
   7   chr7_71392389     AOna    C    A        0      0        2 
   7   chr7_71392389     ASom    C    A        0      0        2 
   7   chr7_71392389     HCab    C    A        0      0        2 
   7   chr7_71392389     HPrz    C    A        0      0        2 
   7   chr7_71392389     ZBoe    C    A        0      0        2 
   7   chr7_71392389     ZGre    C    A        0      0        2 
   7   chr7_71392389     ZHar    C    A        1      2        2 
   7   chr7_71392389   Sample    C    A        0      0        2 
   7   chr7_71434332     AAsi    G    C        0      0        2 
   7   chr7_71434332     AKia    G    C        0      0        2 
   7   chr7_71434332     AOna    G    C        0      0        2 
   7   chr7_71434332     ASom    G    C        0      0        2 
   7   chr7_71434332     HCab    G    C        0      0        2 
   7   chr7_71434332     HPrz    G    C        0      0        2 
   7   chr7_71434332     ZBoe    G    C        1      2        2 
   7   chr7_71434332     ZGre    G    C        0      0        2 
   7   chr7_71434332     ZHar    G    C        0      0        2 
   7   chr7_71434332   Sample    G    C        0      0        2 
   7   chr7_71463681     AAsi    T    G        0      0        2 
   7   chr7_71463681     AKia    T    G        0      0        2 
   7   chr7_71463681     AOna    T    G        0      0        2 
   7   chr7_71463681     ASom    T    G        0      0        2 
   7   chr7_71463681     HCab    T    G        0      0        2 
   7   chr7_71463681     HPrz    T    G      0.5      1        2 
   7   chr7_71463681     ZBoe    T    G        0      0        2 
   7   chr7_71463681     ZGre    T    G        0      0        2 
   7   chr7_71463681     ZHar    T    G        0      0        2 
   7   chr7_71463681   Sample    T    G        0      0        2 
   7   chr7_71466176     AAsi    G    C        0      0        2 
   7   chr7_71466176     AKia    G    C        1      2        2 
   7   chr7_71466176     AOna    G    C        1      2        2 
   7   chr7_71466176     ASom    G    C        0      0        2 
   7   chr7_71466176     HCab    G    C        0      0        2 
   7   chr7_71466176     HPrz    G    C        0      0        2 
   7   chr7_71466176     ZBoe    G    C        0      0        2 
   7   chr7_71466176     ZGre    G    C        0      0        2 
   7   chr7_71466176     ZHar    G    C        0      0        2 
   7   chr7_71466176   Sample    G    C        0      0        2 
   7   chr7_71477614     AAsi    G    C        0      0        2 
   7   chr7_71477614     AKia    G    C        0      0        2 
   7   chr7_71477614     AOna    G    C        0      0        2 
   7   chr7_71477614     ASom    G    C        1      2        2 
   7   chr7_71477614     HCab    G    C        0      0        2 
   7   chr7_71477614     HPrz    G    C        0      0        2 
   7   chr7_71477614     ZBoe    G    C        0      0        2 
   7   chr7_71477614     ZGre    G    C        0      0        2 
   7   chr7_71477614     ZHar    G    C        0      0        2 
   7   chr7_71477614   Sample    G    C        0      0        2 
   7   chr7_71478410     AAsi    A    T        0      0        2 
   7   chr7_71478410     AKia    A    T        0      0        2 
   7   chr7_71478410     AOna    A    T        0      0        2 
   7   chr7_71478410     ASom    A    T        0      0        2 
   7   chr7_71478410     HCab    A    T        1      2        2 
   7   chr7_71478410     HPrz    A    T        1      2        2 
   7   chr7_71478410     ZBoe    A    T        0      0        2 
   7   chr7_71478410     ZGre    A    T        0      0        2 
   7   chr7_71478410     ZHar    A    T        0      0        2 
   7   chr7_71478410   Sample    A    T        1      2        2 
   7   chr7_71523861     AAsi    G    T        0      0        2 
   7   chr7_71523861     AKia    G    T        0      0        2 
   7   chr7_71523861     AOna    G    T        0      0        2 
   7   chr7_71523861     ASom    G    T        0      0        2 
   7   chr7_71523861     HCab    G    T        0      0        2 
   7   chr7_71523861     HPrz    G    T        0      0        2 
   7   chr7_71523861     ZBoe    G    T        1      2        2 
   7   chr7_71523861     ZGre    G    T        1      2        2 
   7   chr7_71523861     ZHar    G    T        1      2        2 
   7   chr7_71523861   Sample    G    T        0      0        2 
   7   chr7_71567737     AAsi    T    A        0      0        2 
   7   chr7_71567737     AKia    T    A        0      0        2 
   7   chr7_71567737     AOna    T    A        0      0        2 
   7   chr7_71567737     ASom    T    A        0      0        2 
   7   chr7_71567737     HCab    T    A        1      2        2 
   7   chr7_71567737     HPrz    T    A        1      2        2 
   7   chr7_71567737     ZBoe    T    A        0      0        2 
   7   chr7_71567737     ZGre    T    A        0      0        2 
   7   chr7_71567737     ZHar    T    A        0      0        2 
   7   chr7_71567737   Sample    T    A        1      2        2 
   7   chr7_71627846     AAsi    T    A        0      0        2 
   7   chr7_71627846     AKia    T    A        0      0        2 
   7   chr7_71627846     AOna    T    A        0      0        2 
   7   chr7_71627846     ASom    T    A        0      0        2 
   7   chr7_71627846     HCab    T    A        0      0        2 
   7   chr7_71627846     HPrz    T    A        0      0        2 
   7   chr7_71627846     ZBoe    T    A        0      0        2 
   7   chr7_71627846     ZGre    T    A        1      2        2 
   7   chr7_71627846     ZHar    T    A        0      0        2 
   7   chr7_71627846   Sample    T    A        0      0        2 
   7   chr7_71631393     AAsi    A    T      0.5      1        2 
   7   chr7_71631393     AKia    A    T        0      0        2 
   7   chr7_71631393     AOna    A    T        0      0        2 
   7   chr7_71631393     ASom    A    T      0.5      1        2 
   7   chr7_71631393     HCab    A    T        0      0        2 
   7   chr7_71631393     HPrz    A    T        0      0        2 
   7   chr7_71631393     ZBoe    A    T        0      0        2 
   7   chr7_71631393     ZGre    A    T        0      0        2 
   7   chr7_71631393     ZHar    A    T        0      0        2 
   7   chr7_71631393   Sample    A    T        0      0        2 
   7   chr7_71637733     AAsi    G    T        0      0        2 
   7   chr7_71637733     AKia    G    T        0      0        2 
   7   chr7_71637733     AOna    G    T        1      2        2 
   7   chr7_71637733     ASom    G    T        0      0        2 
   7   chr7_71637733     HCab    G    T        0      0        2 
   7   chr7_71637733     HPrz    G    T        0      0        2 
   7   chr7_71637733     ZBoe    G    T        0      0        2 
   7   chr7_71637733     ZGre    G    T        0      0        2 
   7   chr7_71637733     ZHar    G    T        0      0        2 
   7   chr7_71637733   Sample    G    T        0      0        2 
   7   chr7_71640100     AAsi    A    C        0      0        2 
   7   chr7_71640100     AKia    A    C        0      0        2 
   7   chr7_71640100     AOna    A    C        0      0        2 
   7   chr7_71640100     ASom    A    C        0      0        2 
   7   chr7_71640100     HCab    A    C        0      0        2 
   7   chr7_71640100     HPrz    A    C        0      0        2 
   7   chr7_71640100     ZBoe    A    C        1      2        2 
   7   chr7_71640100     ZGre    A    C        1      2        2 
   7   chr7_71640100     ZHar    A    C        1      2        2 
   7   chr7_71640100   Sample    A    C        0      0        2 
   7   chr7_71648188     AAsi    A    T        0      0        2 
   7   chr7_71648188     AKia    A    T        0      0        2 
   7   chr7_71648188     AOna    A    T        0      0        2 
   7   chr7_71648188     ASom    A    T        0      0        2 
   7   chr7_71648188     HCab    A    T        0      0        2 
   7   chr7_71648188     HPrz    A    T        0      0        2 
   7   chr7_71648188     ZBoe    A    T        0      0        2 
   7   chr7_71648188     ZGre    A    T      0.5      1        2 
   7   chr7_71648188     ZHar    A    T        0      0        2 
   7   chr7_71648188   Sample    A    T        0      0        2 
   7   chr7_71655156     AAsi    C    G        0      0        2 
   7   chr7_71655156     AKia    C    G        0      0        2 
   7   chr7_71655156     AOna    C    G        0      0        2 
   7   chr7_71655156     ASom    C    G        0      0        2 
   7   chr7_71655156     HCab    C    G        1      2        2 
   7   chr7_71655156     HPrz    C    G        1      2        2 
   7   chr7_71655156     ZBoe    C    G        0      0        2 
   7   chr7_71655156     ZGre    C    G        0      0        2 
   7   chr7_71655156     ZHar    C    G        0      0        2 
   7   chr7_71655156   Sample    C    G        1      2        2 
   7   chr7_71656305     AAsi    C    G        0      0        2 
   7   chr7_71656305     AKia    C    G        0      0        2 
   7   chr7_71656305     AOna    C    G        0      0        2 
   7   chr7_71656305     ASom    C    G        0      0        2 
   7   chr7_71656305     HCab    C    G        1      2        2 
   7   chr7_71656305     HPrz    C    G        1      2        2 
   7   chr7_71656305     ZBoe    C    G        0      0        2 
   7   chr7_71656305     ZGre    C    G        0      0        2 
   7   chr7_71656305     ZHar    C    G        0      0        2 
   7   chr7_71656305   Sample    C    G        1      2        2 
   7   chr7_71661971     AAsi    C    A        0      0        2 
   7   chr7_71661971     AKia    C    A        1      2        2 
   7   chr7_71661971     AOna    C    A        1      2        2 
   7   chr7_71661971     ASom    C    A        0      0        2 
   7   chr7_71661971     HCab    C    A        0      0        2 
   7   chr7_71661971     HPrz    C    A        0      0        2 
   7   chr7_71661971     ZBoe    C    A        0      0        2 
   7   chr7_71661971     ZGre    C    A        0      0        2 
   7   chr7_71661971     ZHar    C    A        0      0        2 
   7   chr7_71661971   Sample    C    A        0      0        2 
   7   chr7_71668141     AAsi    C    G        0      0        2 
   7   chr7_71668141     AKia    C    G        0      0        2 
   7   chr7_71668141     AOna    C    G        0      0        2 
   7   chr7_71668141     ASom    C    G        0      0        2 
   7   chr7_71668141     HCab    C    G        0      0        2 
   7   chr7_71668141     HPrz    C    G        0      0        2 
   7   chr7_71668141     ZBoe    C    G        0      0        2 
   7   chr7_71668141     ZGre    C    G        0      0        2 
   7   chr7_71668141     ZHar    C    G      0.5      1        2 
   7   chr7_71668141   Sample    C    G        0      0        2 
   7   chr7_71668167     AAsi    G    C        0      0        2 
   7   chr7_71668167     AKia    G    C        1      2        2 
   7   chr7_71668167     AOna    G    C        0      0        2 
   7   chr7_71668167     ASom    G    C        0      0        2 
   7   chr7_71668167     HCab    G    C        0      0        2 
   7   chr7_71668167     HPrz    G    C        0      0        2 
   7   chr7_71668167     ZBoe    G    C        0      0        2 
   7   chr7_71668167     ZGre    G    C        0      0        2 
   7   chr7_71668167     ZHar    G    C        0      0        2 
   7   chr7_71668167   Sample    G    C        0      0        2 
   7   chr7_71679918     AAsi    T    G        0      0        2 
   7   chr7_71679918     AKia    T    G        0      0        2 
   7   chr7_71679918     AOna    T    G        1      2        2 
   7   chr7_71679918     ASom    T    G        0      0        2 
   7   chr7_71679918     HCab    T    G        0      0        2 
   7   chr7_71679918     HPrz    T    G        0      0        2 
   7   chr7_71679918     ZBoe    T    G        0      0        2 
   7   chr7_71679918     ZGre    T    G        0      0        2 
   7   chr7_71679918     ZHar    T    G        0      0        2 
   7   chr7_71679918   Sample    T    G        0      0        2 
   7   chr7_71697631     AAsi    G    C        0      0        2 
   7   chr7_71697631     AKia    G    C        0      0        2 
   7   chr7_71697631     AOna    G    C        0      0        2 
   7   chr7_71697631     ASom    G    C        0      0        2 
   7   chr7_71697631     HCab    G    C        0      0        2 
   7   chr7_71697631     HPrz    G    C        0      0        2 
   7   chr7_71697631     ZBoe    G    C        1      2        2 
   7   chr7_71697631     ZGre    G    C        0      0        2 
   7   chr7_71697631     ZHar    G    C        0      0        2 
   7   chr7_71697631   Sample    G    C        0      0        2 
   7   chr7_71755160     AAsi    G    C        0      0        2 
   7   chr7_71755160     AKia    G    C        0      0        2 
   7   chr7_71755160     AOna    G    C        0      0        2 
   7   chr7_71755160     ASom    G    C        0      0        2 
   7   chr7_71755160     HCab    G    C        1      2        2 
   7   chr7_71755160     HPrz    G    C        0      0        2 
   7   chr7_71755160     ZBoe    G    C        0      0        2 
   7   chr7_71755160     ZGre    G    C        0      0        2 
   7   chr7_71755160     ZHar    G    C        0      0        2 
   7   chr7_71755160   Sample    G    C        0      0        2 
   7   chr7_71802580     AAsi    G    C        0      0        2 
   7   chr7_71802580     AKia    G    C        0      0        2 
   7   chr7_71802580     AOna    G    C        0      0        2 
   7   chr7_71802580     ASom    G    C        0      0        2 
   7   chr7_71802580     HCab    G    C        1      2        2 
   7   chr7_71802580     HPrz    G    C        1      2        2 
   7   chr7_71802580     ZBoe    G    C        0      0        2 
   7   chr7_71802580     ZGre    G    C        0      0        2 
   7   chr7_71802580     ZHar    G    C        0      0        2 
   7   chr7_71802580   Sample    G    C        1      2        2 
   7   chr7_71819651     AAsi    C    A        0      0        2 
   7   chr7_71819651     AKia    C    A        0      0        2 
   7   chr7_71819651     AOna    C    A        0      0        2 
   7   chr7_71819651     ASom    C    A        0      0        2 
   7   chr7_71819651     HCab    C    A        1      2        2 
   7   chr7_71819651     HPrz    C    A        1      2        2 
   7   chr7_71819651     ZBoe    C    A        0      0        2 
   7   chr7_71819651     ZGre    C    A        0      0        2 
   7   chr7_71819651     ZHar    C    A        0      0        2 
   7   chr7_71819651   Sample    C    A        1      2        2 
   7   chr7_71845582     AAsi    G    C        0      0        2 
   7   chr7_71845582     AKia    G    C        0      0        2 
   7   chr7_71845582     AOna    G    C        0      0        2 
   7   chr7_71845582     ASom    G    C        0      0        2 
   7   chr7_71845582     HCab    G    C        0      0        2 
   7   chr7_71845582     HPrz    G    C        0      0        2 
   7   chr7_71845582     ZBoe    G    C        0      0        2 
   7   chr7_71845582     ZGre    G    C        0      0        2 
   7   chr7_71845582     ZHar    G    C      0.5      1        2 
   7   chr7_71845582   Sample    G    C        0      0        2 
   7   chr7_71861333     AAsi    G    C        0      0        2 
   7   chr7_71861333     AKia    G    C        0      0        2 
   7   chr7_71861333     AOna    G    C        0      0        2 
   7   chr7_71861333     ASom    G    C        0      0        2 
   7   chr7_71861333     HCab    G    C        1      2        2 
   7   chr7_71861333     HPrz    G    C        1      2        2 
   7   chr7_71861333     ZBoe    G    C        0      0        2 
   7   chr7_71861333     ZGre    G    C        0      0        2 
   7   chr7_71861333     ZHar    G    C        0      0        2 
   7   chr7_71861333   Sample    G    C        1      2        2 
   7   chr7_71866069     AAsi    A    T        0      0        2 
   7   chr7_71866069     AKia    A    T        0      0        2 
   7   chr7_71866069     AOna    A    T        0      0        2 
   7   chr7_71866069     ASom    A    T        0      0        2 
   7   chr7_71866069     HCab    A    T      0.5      1        2 
   7   chr7_71866069     HPrz    A    T        0      0        2 
   7   chr7_71866069     ZBoe    A    T        0      0        2 
   7   chr7_71866069     ZGre    A    T        0      0        2 
   7   chr7_71866069     ZHar    A    T        0      0        2 
   7   chr7_71866069   Sample    A    T        0      0        2 
   7   chr7_71870709     AAsi    T    G        1      2        2 
   7   chr7_71870709     AKia    T    G        0      0        2 
   7   chr7_71870709     AOna    T    G        0      0        2 
   7   chr7_71870709     ASom    T    G        1      2        2 
   7   chr7_71870709     HCab    T    G        0      0        2 
   7   chr7_71870709     HPrz    T    G        0      0        2 
   7   chr7_71870709     ZBoe    T    G        0      0        2 
   7   chr7_71870709     ZGre    T    G        0      0        2 
   7   chr7_71870709     ZHar    T    G        0      0        2 
   7   chr7_71870709   Sample    T    G        0      0        2 
   7   chr7_71893055     AAsi    C    A        0      0        2 
   7   chr7_71893055     AKia    C    A        0      0        2 
   7   chr7_71893055     AOna    C    A        0      0        2 
   7   chr7_71893055     ASom    C    A        0      0        2 
   7   chr7_71893055     HCab    C    A        0      0        2 
   7   chr7_71893055     HPrz    C    A        0      0        2 
   7   chr7_71893055     ZBoe    C    A      0.5      1        2 
   7   chr7_71893055     ZGre    C    A        0      0        2 
   7   chr7_71893055     ZHar    C    A        0      0        2 
   7   chr7_71893055   Sample    C    A        0      0        2 
   7   chr7_71894042     AAsi    A    T        0      0        2 
   7   chr7_71894042     AKia    A    T        0      0        2 
   7   chr7_71894042     AOna    A    T        0      0        2 
   7   chr7_71894042     ASom    A    T        0      0        2 
   7   chr7_71894042     HCab    A    T        1      2        2 
   7   chr7_71894042     HPrz    A    T        1      2        2 
   7   chr7_71894042     ZBoe    A    T        0      0        2 
   7   chr7_71894042     ZGre    A    T        0      0        2 
   7   chr7_71894042     ZHar    A    T        0      0        2 
   7   chr7_71894042   Sample    A    T        1      2        2 
   7   chr7_71917178     AAsi    A    T        0      0        2 
   7   chr7_71917178     AKia    A    T        0      0        2 
   7   chr7_71917178     AOna    A    T        0      0        2 
   7   chr7_71917178     ASom    A    T        0      0        2 
   7   chr7_71917178     HCab    A    T        1      2        2 
   7   chr7_71917178     HPrz    A    T        1      2        2 
   7   chr7_71917178     ZBoe    A    T        0      0        2 
   7   chr7_71917178     ZGre    A    T        0      0        2 
   7   chr7_71917178     ZHar    A    T        0      0        2 
   7   chr7_71917178   Sample    A    T        1      2        2 
   7   chr7_71933800     AAsi    G    T        0      0        2 
   7   chr7_71933800     AKia    G    T        0      0        2 
   7   chr7_71933800     AOna    G    T        0      0        2 
   7   chr7_71933800     ASom    G    T        0      0        2 
   7   chr7_71933800     HCab    G    T        0      0        2 
   7   chr7_71933800     HPrz    G    T        0      0        2 
   7   chr7_71933800     ZBoe    G    T      0.5      1        2 
   7   chr7_71933800     ZGre    G    T        0      0        2 
   7   chr7_71933800     ZHar    G    T        0      0        2 
   7   chr7_71933800   Sample    G    T        0      0        2 
   7   chr7_71942269     AAsi    G    T        0      0        2 
   7   chr7_71942269     AKia    G    T        0      0        2 
   7   chr7_71942269     AOna    G    T        0      0        2 
   7   chr7_71942269     ASom    G    T        0      0        2 
   7   chr7_71942269     HCab    G    T        0      0        2 
   7   chr7_71942269     HPrz    G    T        0      0        2 
   7   chr7_71942269     ZBoe    G    T      0.5      1        2 
   7   chr7_71942269     ZGre    G    T        0      0        2 
   7   chr7_71942269     ZHar    G    T        0      0        2 
   7   chr7_71942269   Sample    G    T        0      0        2 
   7   chr7_71943532     AAsi    G    C        0      0        2 
   7   chr7_71943532     AKia    G    C        0      0        2 
   7   chr7_71943532     AOna    G    C        0      0        2 
   7   chr7_71943532     ASom    G    C        0      0        2 
   7   chr7_71943532     HCab    G    C        1      2        2 
   7   chr7_71943532     HPrz    G    C        1      2        2 
   7   chr7_71943532     ZBoe    G    C        0      0        2 
   7   chr7_71943532     ZGre    G    C        0      0        2 
   7   chr7_71943532     ZHar    G    C        0      0        2 
   7   chr7_71943532   Sample    G    C        1      2        2 
   7   chr7_71949509     AAsi    G    C        0      0        2 
   7   chr7_71949509     AKia    G    C        0      0        2 
   7   chr7_71949509     AOna    G    C        0      0        2 
   7   chr7_71949509     ASom    G    C        0      0        2 
   7   chr7_71949509     HCab    G    C        1      2        2 
   7   chr7_71949509     HPrz    G    C        1      2        2 
   7   chr7_71949509     ZBoe    G    C        0      0        2 
   7   chr7_71949509     ZGre    G    C        0      0        2 
   7   chr7_71949509     ZHar    G    C        0      0        2 
   7   chr7_71949509   Sample    G    C        1      2        2 
   7   chr7_71949597     AAsi    C    G        0      0        2 
   7   chr7_71949597     AKia    C    G        0      0        2 
   7   chr7_71949597     AOna    C    G        0      0        2 
   7   chr7_71949597     ASom    C    G        0      0        2 
   7   chr7_71949597     HCab    C    G        1      2        2 
   7   chr7_71949597     HPrz    C    G        1      2        2 
   7   chr7_71949597     ZBoe    C    G        0      0        2 
   7   chr7_71949597     ZGre    C    G        0      0        2 
   7   chr7_71949597     ZHar    C    G        0      0        2 
   7   chr7_71949597   Sample    C    G        1      2        2 
   7   chr7_71953981     AAsi    A    T        0      0        2 
   7   chr7_71953981     AKia    A    T        0      0        2 
   7   chr7_71953981     AOna    A    T        0      0        2 
   7   chr7_71953981     ASom    A    T        0      0        2 
   7   chr7_71953981     HCab    A    T        1      2        2 
   7   chr7_71953981     HPrz    A    T        1      2        2 
   7   chr7_71953981     ZBoe    A    T        0      0        2 
   7   chr7_71953981     ZGre    A    T        0      0        2 
   7   chr7_71953981     ZHar    A    T        0      0        2 
   7   chr7_71953981   Sample    A    T        1      2        2 
   7   chr7_71971212     AAsi    A    T        0      0        2 
   7   chr7_71971212     AKia    A    T        0      0        2 
   7   chr7_71971212     AOna    A    T        0      0        2 
   7   chr7_71971212     ASom    A    T        0      0        2 
   7   chr7_71971212     HCab    A    T        0      0        2 
   7   chr7_71971212     HPrz    A    T        0      0        2 
   7   chr7_71971212     ZBoe    A    T        0      0        2 
   7   chr7_71971212     ZGre    A    T        1      2        2 
   7   chr7_71971212     ZHar    A    T        0      0        2 
   7   chr7_71971212   Sample    A    T        0      0        2 
   7   chr7_71976845     AAsi    T    G        0      0        2 
   7   chr7_71976845     AKia    T    G        1      2        2 
   7   chr7_71976845     AOna    T    G        1      2        2 
   7   chr7_71976845     ASom    T    G        0      0        2 
   7   chr7_71976845     HCab    T    G        0      0        2 
   7   chr7_71976845     HPrz    T    G        0      0        2 
   7   chr7_71976845     ZBoe    T    G        0      0        2 
   7   chr7_71976845     ZGre    T    G        0      0        2 
   7   chr7_71976845     ZHar    T    G        0      0        2 
   7   chr7_71976845   Sample    T    G        0      0        2 
   7   chr7_72031801     AAsi    T    G        0      0        2 
   7   chr7_72031801     AKia    T    G        0      0        2 
   7   chr7_72031801     AOna    T    G        0      0        2 
   7   chr7_72031801     ASom    T    G        0      0        2 
   7   chr7_72031801     HCab    T    G        0      0        2 
   7   chr7_72031801     HPrz    T    G        0      0        2 
   7   chr7_72031801     ZBoe    T    G        0      0        2 
   7   chr7_72031801     ZGre    T    G        0      0        2 
   7   chr7_72031801     ZHar    T    G      0.5      1        2 
   7   chr7_72031801   Sample    T    G        0      0        2 
   7   chr7_72059982     AAsi    G    C        0      0        2 
   7   chr7_72059982     AKia    G    C        1      2        2 
   7   chr7_72059982     AOna    G    C        0      0        2 
   7   chr7_72059982     ASom    G    C        0      0        2 
   7   chr7_72059982     HCab    G    C        0      0        2 
   7   chr7_72059982     HPrz    G    C        0      0        2 
   7   chr7_72059982     ZBoe    G    C        0      0        2 
   7   chr7_72059982     ZGre    G    C        0      0        2 
   7   chr7_72059982     ZHar    G    C        0      0        2 
   7   chr7_72059982   Sample    G    C        0      0        2 
   7   chr7_72068509     AAsi    A    C        0      0        2 
   7   chr7_72068509     AKia    A    C        1      2        2 
   7   chr7_72068509     AOna    A    C        0      0        2 
   7   chr7_72068509     ASom    A    C        0      0        2 
   7   chr7_72068509     HCab    A    C        0      0        2 
   7   chr7_72068509     HPrz    A    C        0      0        2 
   7   chr7_72068509     ZBoe    A    C        0      0        2 
   7   chr7_72068509     ZGre    A    C        0      0        2 
   7   chr7_72068509     ZHar    A    C        0      0        2 
   7   chr7_72068509   Sample    A    C        0      0        2 
   7   chr7_72070960     AAsi    A    C        0      0        2 
   7   chr7_72070960     AKia    A    C        0      0        2 
   7   chr7_72070960     AOna    A    C        0      0        2 
   7   chr7_72070960     ASom    A    C        0      0        2 
   7   chr7_72070960     HCab    A    C        0      0        2 
   7   chr7_72070960     HPrz    A    C        1      2        2 
   7   chr7_72070960     ZBoe    A    C        0      0        2 
   7   chr7_72070960     ZGre    A    C        0      0        2 
   7   chr7_72070960     ZHar    A    C        0      0        2 
   7   chr7_72070960   Sample    A    C        0      0        2 
   7   chr7_72087593     AAsi    T    A        0      0        2 
   7   chr7_72087593     AKia    T    A        0      0        2 
   7   chr7_72087593     AOna    T    A        0      0        2 
   7   chr7_72087593     ASom    T    A        0      0        2 
   7   chr7_72087593     HCab    T    A        1      2        2 
   7   chr7_72087593     HPrz    T    A        1      2        2 
   7   chr7_72087593     ZBoe    T    A        0      0        2 
   7   chr7_72087593     ZGre    T    A        0      0        2 
   7   chr7_72087593     ZHar    T    A        0      0        2 
   7   chr7_72087593   Sample    T    A        1      2        2 
   7   chr7_72092029     AAsi    T    A        0      0        2 
   7   chr7_72092029     AKia    T    A      0.5      1        2 
   7   chr7_72092029     AOna    T    A        1      2        2 
   7   chr7_72092029     ASom    T    A        0      0        2 
   7   chr7_72092029     HCab    T    A        0      0        2 
   7   chr7_72092029     HPrz    T    A        0      0        2 
   7   chr7_72092029     ZBoe    T    A        0      0        2 
   7   chr7_72092029     ZGre    T    A        0      0        2 
   7   chr7_72092029     ZHar    T    A        0      0        2 
   7   chr7_72092029   Sample    T    A        0      0        2 
   7   chr7_72094735     AAsi    C    G        0      0        2 
   7   chr7_72094735     AKia    C    G        0      0        2 
   7   chr7_72094735     AOna    C    G        0      0        2 
   7   chr7_72094735     ASom    C    G        0      0        2 
   7   chr7_72094735     HCab    C    G        1      2        2 
   7   chr7_72094735     HPrz    C    G        1      2        2 
   7   chr7_72094735     ZBoe    C    G        0      0        2 
   7   chr7_72094735     ZGre    C    G        0      0        2 
   7   chr7_72094735     ZHar    C    G        0      0        2 
   7   chr7_72094735   Sample    C    G        1      2        2 
   7   chr7_72096674     AAsi    C    G        0      0        2 
   7   chr7_72096674     AKia    C    G        0      0        2 
   7   chr7_72096674     AOna    C    G        0      0        2 
   7   chr7_72096674     ASom    C    G        0      0        2 
   7   chr7_72096674     HCab    C    G        0      0        2 
   7   chr7_72096674     HPrz    C    G        0      0        2 
   7   chr7_72096674     ZBoe    C    G      0.5      1        2 
   7   chr7_72096674     ZGre    C    G        0      0        2 
   7   chr7_72096674     ZHar    C    G        0      0        2 
   7   chr7_72096674   Sample    C    G        0      0        2 
   7   chr7_72109882     AAsi    C    A        0      0        2 
   7   chr7_72109882     AKia    C    A        0      0        2 
   7   chr7_72109882     AOna    C    A        0      0        2 
   7   chr7_72109882     ASom    C    A        0      0        2 
   7   chr7_72109882     HCab    C    A        1      2        2 
   7   chr7_72109882     HPrz    C    A        1      2        2 
   7   chr7_72109882     ZBoe    C    A        0      0        2 
   7   chr7_72109882     ZGre    C    A        0      0        2 
   7   chr7_72109882     ZHar    C    A        0      0        2 
   7   chr7_72109882   Sample    C    A        1      2        2 
   7   chr7_72119612     AAsi    C    G        0      0        2 
   7   chr7_72119612     AKia    C    G        1      2        2 
   7   chr7_72119612     AOna    C    G        0      0        2 
   7   chr7_72119612     ASom    C    G        0      0        2 
   7   chr7_72119612     HCab    C    G        0      0        2 
   7   chr7_72119612     HPrz    C    G        0      0        2 
   7   chr7_72119612     ZBoe    C    G        1      2        2 
   7   chr7_72119612     ZGre    C    G        1      2        2 
   7   chr7_72119612     ZHar    C    G        1      2        2 
   7   chr7_72119612   Sample    C    G        0      0        2 
   7   chr7_72152697     AAsi    G    C        0      0        2 
   7   chr7_72152697     AKia    G    C        0      0        2 
   7   chr7_72152697     AOna    G    C        1      2        2 
   7   chr7_72152697     ASom    G    C        0      0        2 
   7   chr7_72152697     HCab    G    C        0      0        2 
   7   chr7_72152697     HPrz    G    C        0      0        2 
   7   chr7_72152697     ZBoe    G    C        0      0        2 
   7   chr7_72152697     ZGre    G    C        0      0        2 
   7   chr7_72152697     ZHar    G    C        0      0        2 
   7   chr7_72152697   Sample    G    C        0      0        2 
   7   chr7_72154073     AAsi    C    G        0      0        2 
   7   chr7_72154073     AKia    C    G        0      0        2 
   7   chr7_72154073     AOna    C    G        0      0        2 
   7   chr7_72154073     ASom    C    G        0      0        2 
   7   chr7_72154073     HCab    C    G        1      2        2 
   7   chr7_72154073     HPrz    C    G        1      2        2 
   7   chr7_72154073     ZBoe    C    G        0      0        2 
   7   chr7_72154073     ZGre    C    G        0      0        2 
   7   chr7_72154073     ZHar    C    G        0      0        2 
   7   chr7_72154073   Sample    C    G        1      2        2 
   7   chr7_72189734     AAsi    T    G        0      0        2 
   7   chr7_72189734     AKia    T    G        0      0        2 
   7   chr7_72189734     AOna    T    G        0      0        2 
   7   chr7_72189734     ASom    T    G        0      0        2 
   7   chr7_72189734     HCab    T    G        0      0        2 
   7   chr7_72189734     HPrz    T    G        0      0        2 
   7   chr7_72189734     ZBoe    T    G        0      0        2 
   7   chr7_72189734     ZGre    T    G        0      0        2 
   7   chr7_72189734     ZHar    T    G        1      2        2 
   7   chr7_72189734   Sample    T    G        0      0        2 
   7   chr7_72195117     AAsi    C    G        0      0        2 
   7   chr7_72195117     AKia    C    G        0      0        2 
   7   chr7_72195117     AOna    C    G        0      0        2 
   7   chr7_72195117     ASom    C    G        0      0        2 
   7   chr7_72195117     HCab    C    G        0      0        2 
   7   chr7_72195117     HPrz    C    G        1      2        2 
   7   chr7_72195117     ZBoe    C    G        0      0        2 
   7   chr7_72195117     ZGre    C    G        0      0        2 
   7   chr7_72195117     ZHar    C    G        0      0        2 
   7   chr7_72195117   Sample    C    G        0      0        2 
   7   chr7_72200268     AAsi    G    C        0      0        2 
   7   chr7_72200268     AKia    G    C        0      0        2 
   7   chr7_72200268     AOna    G    C        0      0        2 
   7   chr7_72200268     ASom    G    C        0      0        2 
   7   chr7_72200268     HCab    G    C        0      0        2 
   7   chr7_72200268     HPrz    G    C        0      0        2 
   7   chr7_72200268     ZBoe    G    C      0.5      1        2 
   7   chr7_72200268     ZGre    G    C        0      0        2 
   7   chr7_72200268     ZHar    G    C        0      0        2 
   7   chr7_72200268   Sample    G    C        0      0        2 
   7   chr7_72217604     AAsi    G    C        0      0        2 
   7   chr7_72217604     AKia    G    C        0      0        2 
   7   chr7_72217604     AOna    G    C        0      0        2 
   7   chr7_72217604     ASom    G    C        0      0        2 
   7   chr7_72217604     HCab    G    C        0      0        2 
   7   chr7_72217604     HPrz    G    C        0      0        2 
   7   chr7_72217604     ZBoe    G    C        1      2        2 
   7   chr7_72217604     ZGre    G    C        0      0        2 
   7   chr7_72217604     ZHar    G    C        0      0        2 
   7   chr7_72217604   Sample    G    C        0      0        2 
   7   chr7_72229290     AAsi    T    A        0      0        2 
   7   chr7_72229290     AKia    T    A        0      0        2 
   7   chr7_72229290     AOna    T    A        0      0        2 
   7   chr7_72229290     ASom    T    A        0      0        2 
   7   chr7_72229290     HCab    T    A      0.5      1        2 
   7   chr7_72229290     HPrz    T    A        0      0        2 
   7   chr7_72229290     ZBoe    T    A        0      0        2 
   7   chr7_72229290     ZGre    T    A        0      0        2 
   7   chr7_72229290     ZHar    T    A        0      0        2 
   7   chr7_72229290   Sample    T    A        0      0        2 
   7   chr7_72230013     AAsi    T    A        0      0        2 
   7   chr7_72230013     AKia    T    A        0      0        2 
   7   chr7_72230013     AOna    T    A        0      0        2 
   7   chr7_72230013     ASom    T    A        0      0        2 
   7   chr7_72230013     HCab    T    A      0.5      1        2 
   7   chr7_72230013     HPrz    T    A        0      0        2 
   7   chr7_72230013     ZBoe    T    A        0      0        2 
   7   chr7_72230013     ZGre    T    A        0      0        2 
   7   chr7_72230013     ZHar    T    A        0      0        2 
   7   chr7_72230013   Sample    T    A        0      0        2 
   7   chr7_72242474     AAsi    G    T        0      0        2 
   7   chr7_72242474     AKia    G    T        0      0        2 
   7   chr7_72242474     AOna    G    T        0      0        2 
   7   chr7_72242474     ASom    G    T        0      0        2 
   7   chr7_72242474     HCab    G    T      0.5      1        2 
   7   chr7_72242474     HPrz    G    T        0      0        2 
   7   chr7_72242474     ZBoe    G    T        0      0        2 
   7   chr7_72242474     ZGre    G    T        0      0        2 
   7   chr7_72242474     ZHar    G    T        0      0        2 
   7   chr7_72242474   Sample    G    T        0      0        2 
   7   chr7_72261564     AAsi    G    T        0      0        2 
   7   chr7_72261564     AKia    G    T        0      0        2 
   7   chr7_72261564     AOna    G    T        0      0        2 
   7   chr7_72261564     ASom    G    T        0      0        2 
   7   chr7_72261564     HCab    G    T        0      0        2 
   7   chr7_72261564     HPrz    G    T        0      0        2 
   7   chr7_72261564     ZBoe    G    T      0.5      1        2 
   7   chr7_72261564     ZGre    G    T        0      0        2 
   7   chr7_72261564     ZHar    G    T        0      0        2 
   7   chr7_72261564   Sample    G    T        0      0        2 
   7   chr7_72263035     AAsi    T    G        0      0        2 
   7   chr7_72263035     AKia    T    G        0      0        2 
   7   chr7_72263035     AOna    T    G        0      0        2 
   7   chr7_72263035     ASom    T    G        0      0        2 
   7   chr7_72263035     HCab    T    G        1      2        2 
   7   chr7_72263035     HPrz    T    G        1      2        2 
   7   chr7_72263035     ZBoe    T    G        0      0        2 
   7   chr7_72263035     ZGre    T    G        0      0        2 
   7   chr7_72263035     ZHar    T    G        0      0        2 
   7   chr7_72263035   Sample    T    G        1      2        2 
   7   chr7_72265028     AAsi    G    T        0      0        2 
   7   chr7_72265028     AKia    G    T        0      0        2 
   7   chr7_72265028     AOna    G    T        0      0        2 
   7   chr7_72265028     ASom    G    T        0      0        2 
   7   chr7_72265028     HCab    G    T        0      0        2 
   7   chr7_72265028     HPrz    G    T        0      0        2 
   7   chr7_72265028     ZBoe    G    T        1      2        2 
   7   chr7_72265028     ZGre    G    T        0      0        2 
   7   chr7_72265028     ZHar    G    T        0      0        2 
   7   chr7_72265028   Sample    G    T        0      0        2 
   7   chr7_72286950     AAsi    A    C        0      0        2 
   7   chr7_72286950     AKia    A    C        0      0        2 
   7   chr7_72286950     AOna    A    C        0      0        2 
   7   chr7_72286950     ASom    A    C        0      0        2 
   7   chr7_72286950     HCab    A    C        1      2        2 
   7   chr7_72286950     HPrz    A    C        1      2        2 
   7   chr7_72286950     ZBoe    A    C        0      0        2 
   7   chr7_72286950     ZGre    A    C        0      0        2 
   7   chr7_72286950     ZHar    A    C        0      0        2 
   7   chr7_72286950   Sample    A    C        1      2        2 
   7   chr7_72291203     AAsi    T    A        0      0        2 
   7   chr7_72291203     AKia    T    A        0      0        2 
   7   chr7_72291203     AOna    T    A        0      0        2 
   7   chr7_72291203     ASom    T    A        0      0        2 
   7   chr7_72291203     HCab    T    A        0      0        2 
   7   chr7_72291203     HPrz    T    A      0.5      1        2 
   7   chr7_72291203     ZBoe    T    A        0      0        2 
   7   chr7_72291203     ZGre    T    A        0      0        2 
   7   chr7_72291203     ZHar    T    A        0      0        2 
   7   chr7_72291203   Sample    T    A        0      0        2 
   7   chr7_72293125     AAsi    G    T        0      0        2 
   7   chr7_72293125     AKia    G    T        0      0        2 
   7   chr7_72293125     AOna    G    T        0      0        2 
   7   chr7_72293125     ASom    G    T        0      0        2 
   7   chr7_72293125     HCab    G    T        1      2        2 
   7   chr7_72293125     HPrz    G    T        1      2        2 
   7   chr7_72293125     ZBoe    G    T        0      0        2 
   7   chr7_72293125     ZGre    G    T        0      0        2 
   7   chr7_72293125     ZHar    G    T        0      0        2 
   7   chr7_72293125   Sample    G    T        1      2        2 
   7   chr7_72294151     AAsi    T    G        0      0        2 
   7   chr7_72294151     AKia    T    G        0      0        2 
   7   chr7_72294151     AOna    T    G        0      0        2 
   7   chr7_72294151     ASom    T    G        0      0        2 
   7   chr7_72294151     HCab    T    G        1      2        2 
   7   chr7_72294151     HPrz    T    G        1      2        2 
   7   chr7_72294151     ZBoe    T    G        0      0        2 
   7   chr7_72294151     ZGre    T    G        0      0        2 
   7   chr7_72294151     ZHar    T    G        0      0        2 
   7   chr7_72294151   Sample    T    G        1      2        2 
   7   chr7_72308830     AAsi    G    T        0      0        2 
   7   chr7_72308830     AKia    G    T        0      0        2 
   7   chr7_72308830     AOna    G    T        0      0        2 
   7   chr7_72308830     ASom    G    T        0      0        2 
   7   chr7_72308830     HCab    G    T      0.5      1        2 
   7   chr7_72308830     HPrz    G    T        0      0        2 
   7   chr7_72308830     ZBoe    G    T        0      0        2 
   7   chr7_72308830     ZGre    G    T        0      0        2 
   7   chr7_72308830     ZHar    G    T        0      0        2 
   7   chr7_72308830   Sample    G    T        0      0        2 
   7   chr7_72336624     AAsi    T    A        0      0        2 
   7   chr7_72336624     AKia    T    A        0      0        2 
   7   chr7_72336624     AOna    T    A        0      0        2 
   7   chr7_72336624     ASom    T    A        0      0        2 
   7   chr7_72336624     HCab    T    A        0      0        2 
   7   chr7_72336624     HPrz    T    A        0      0        2 
   7   chr7_72336624     ZBoe    T    A        0      0        2 
   7   chr7_72336624     ZGre    T    A      0.5      1        2 
   7   chr7_72336624     ZHar    T    A        0      0        2 
   7   chr7_72336624   Sample    T    A        0      0        2 
   7   chr7_72345750     AAsi    G    T        0      0        2 
   7   chr7_72345750     AKia    G    T        0      0        2 
   7   chr7_72345750     AOna    G    T        0      0        2 
   7   chr7_72345750     ASom    G    T        0      0        2 
   7   chr7_72345750     HCab    G    T        1      2        2 
   7   chr7_72345750     HPrz    G    T        1      2        2 
   7   chr7_72345750     ZBoe    G    T        0      0        2 
   7   chr7_72345750     ZGre    G    T        0      0        2 
   7   chr7_72345750     ZHar    G    T        0      0        2 
   7   chr7_72345750   Sample    G    T        1      2        2 
   7   chr7_72350192     AAsi    C    A        0      0        2 
   7   chr7_72350192     AKia    C    A        0      0        2 
   7   chr7_72350192     AOna    C    A        0      0        2 
   7   chr7_72350192     ASom    C    A        0      0        2 
   7   chr7_72350192     HCab    C    A        1      2        2 
   7   chr7_72350192     HPrz    C    A        1      2        2 
   7   chr7_72350192     ZBoe    C    A        0      0        2 
   7   chr7_72350192     ZGre    C    A        0      0        2 
   7   chr7_72350192     ZHar    C    A        0      0        2 
   7   chr7_72350192   Sample    C    A        1      2        2 
   7   chr7_72350328     AAsi    G    C        0      0        2 
   7   chr7_72350328     AKia    G    C        0      0        2 
   7   chr7_72350328     AOna    G    C        0      0        2 
   7   chr7_72350328     ASom    G    C        0      0        2 
   7   chr7_72350328     HCab    G    C        1      2        2 
   7   chr7_72350328     HPrz    G    C        1      2        2 
   7   chr7_72350328     ZBoe    G    C        0      0        2 
   7   chr7_72350328     ZGre    G    C        0      0        2 
   7   chr7_72350328     ZHar    G    C        0      0        2 
   7   chr7_72350328   Sample    G    C        1      2        2 
   7   chr7_72369961     AAsi    A    C        0      0        2 
   7   chr7_72369961     AKia    A    C        0      0        2 
   7   chr7_72369961     AOna    A    C        0      0        2 
   7   chr7_72369961     ASom    A    C        0      0        2 
   7   chr7_72369961     HCab    A    C        1      2        2 
   7   chr7_72369961     HPrz    A    C        1      2        2 
   7   chr7_72369961     ZBoe    A    C        0      0        2 
   7   chr7_72369961     ZGre    A    C        0      0        2 
   7   chr7_72369961     ZHar    A    C        0      0        2 
   7   chr7_72369961   Sample    A    C        1      2        2 
   7   chr7_72400648     AAsi    A    C        0      0        2 
   7   chr7_72400648     AKia    A    C        0      0        2 
   7   chr7_72400648     AOna    A    C        0      0        2 
   7   chr7_72400648     ASom    A    C        0      0        2 
   7   chr7_72400648     HCab    A    C        0      0        2 
   7   chr7_72400648     HPrz    A    C        0      0        2 
   7   chr7_72400648     ZBoe    A    C        0      0        2 
   7   chr7_72400648     ZGre    A    C        0      0        2 
   7   chr7_72400648     ZHar    A    C        1      2        2 
   7   chr7_72400648   Sample    A    C        0      0        2 
   7   chr7_72401135     AAsi    C    G        0      0        2 
   7   chr7_72401135     AKia    C    G        1      2        2 
   7   chr7_72401135     AOna    C    G        0      0        2 
   7   chr7_72401135     ASom    C    G        0      0        2 
   7   chr7_72401135     HCab    C    G        0      0        2 
   7   chr7_72401135     HPrz    C    G        0      0        2 
   7   chr7_72401135     ZBoe    C    G        0      0        2 
   7   chr7_72401135     ZGre    C    G        0      0        2 
   7   chr7_72401135     ZHar    C    G        0      0        2 
   7   chr7_72401135   Sample    C    G        0      0        2 
   7   chr7_72403700     AAsi    A    C        0      0        2 
   7   chr7_72403700     AKia    A    C        0      0        2 
   7   chr7_72403700     AOna    A    C        0      0        2 
   7   chr7_72403700     ASom    A    C        0      0        2 
   7   chr7_72403700     HCab    A    C        0      0        2 
   7   chr7_72403700     HPrz    A    C        0      0        2 
   7   chr7_72403700     ZBoe    A    C        1      2        2 
   7   chr7_72403700     ZGre    A    C        0      0        2 
   7   chr7_72403700     ZHar    A    C        0      0        2 
   7   chr7_72403700   Sample    A    C        0      0        2 
   7   chr7_72404819     AAsi    C    A        0      0        2 
   7   chr7_72404819     AKia    C    A        0      0        2 
   7   chr7_72404819     AOna    C    A        1      2        2 
   7   chr7_72404819     ASom    C    A        0      0        2 
   7   chr7_72404819     HCab    C    A        0      0        2 
   7   chr7_72404819     HPrz    C    A        0      0        2 
   7   chr7_72404819     ZBoe    C    A        0      0        2 
   7   chr7_72404819     ZGre    C    A        0      0        2 
   7   chr7_72404819     ZHar    C    A        0      0        2 
   7   chr7_72404819   Sample    C    A        0      0        2 
   7   chr7_72412636     AAsi    C    A      0.5      1        2 
   7   chr7_72412636     AKia    C    A        0      0        2 
   7   chr7_72412636     AOna    C    A        0      0        2 
   7   chr7_72412636     ASom    C    A        0      0        2 
   7   chr7_72412636     HCab    C    A        0      0        2 
   7   chr7_72412636     HPrz    C    A        0      0        2 
   7   chr7_72412636     ZBoe    C    A        0      0        2 
   7   chr7_72412636     ZGre    C    A        0      0        2 
   7   chr7_72412636     ZHar    C    A        0      0        2 
   7   chr7_72412636   Sample    C    A        0      0        2 
   7   chr7_72427730     AAsi    A    T        0      0        2 
   7   chr7_72427730     AKia    A    T        0      0        2 
   7   chr7_72427730     AOna    A    T        0      0        2 
   7   chr7_72427730     ASom    A    T        0      0        2 
   7   chr7_72427730     HCab    A    T        1      2        2 
   7   chr7_72427730     HPrz    A    T        0      0        2 
   7   chr7_72427730     ZBoe    A    T        0      0        2 
   7   chr7_72427730     ZGre    A    T        0      0        2 
   7   chr7_72427730     ZHar    A    T        0      0        2 
   7   chr7_72427730   Sample    A    T        1      2        2 
   7   chr7_72474905     AAsi    G    C        0      0        2 
   7   chr7_72474905     AKia    G    C        0      0        2 
   7   chr7_72474905     AOna    G    C        0      0        2 
   7   chr7_72474905     ASom    G    C        0      0        2 
   7   chr7_72474905     HCab    G    C        1      2        2 
   7   chr7_72474905     HPrz    G    C        1      2        2 
   7   chr7_72474905     ZBoe    G    C        0      0        2 
   7   chr7_72474905     ZGre    G    C        0      0        2 
   7   chr7_72474905     ZHar    G    C        0      0        2 
   7   chr7_72474905   Sample    G    C        1      2        2 
   7   chr7_72481719     AAsi    C    G        0      0        2 
   7   chr7_72481719     AKia    C    G        1      2        2 
   7   chr7_72481719     AOna    C    G        0      0        2 
   7   chr7_72481719     ASom    C    G        0      0        2 
   7   chr7_72481719     HCab    C    G        0      0        2 
   7   chr7_72481719     HPrz    C    G        0      0        2 
   7   chr7_72481719     ZBoe    C    G        0      0        2 
   7   chr7_72481719     ZGre    C    G        0      0        2 
   7   chr7_72481719     ZHar    C    G        0      0        2 
   7   chr7_72481719   Sample    C    G        0      0        2 
   7   chr7_72497144     AAsi    G    T        0      0        2 
   7   chr7_72497144     AKia    G    T        0      0        2 
   7   chr7_72497144     AOna    G    T        0      0        2 
   7   chr7_72497144     ASom    G    T        0      0        2 
   7   chr7_72497144     HCab    G    T        0      0        2 
   7   chr7_72497144     HPrz    G    T        0      0        2 
   7   chr7_72497144     ZBoe    G    T        0      0        2 
   7   chr7_72497144     ZGre    G    T        0      0        2 
   7   chr7_72497144     ZHar    G    T      0.5      1        2 
   7   chr7_72497144   Sample    G    T        0      0        2 
   7   chr7_72516396     AAsi    A    C        0      0        2 
   7   chr7_72516396     AKia    A    C        0      0        2 
   7   chr7_72516396     AOna    A    C        0      0        2 
   7   chr7_72516396     ASom    A    C        0      0        2 
   7   chr7_72516396     HCab    A    C        1      2        2 
   7   chr7_72516396     HPrz    A    C        1      2        2 
   7   chr7_72516396     ZBoe    A    C        0      0        2 
   7   chr7_72516396     ZGre    A    C        0      0        2 
   7   chr7_72516396     ZHar    A    C        0      0        2 
   7   chr7_72516396   Sample    A    C        1      2        2 
   7   chr7_72524888     AAsi    C    G        0      0        2 
   7   chr7_72524888     AKia    C    G        0      0        2 
   7   chr7_72524888     AOna    C    G        0      0        2 
   7   chr7_72524888     ASom    C    G        0      0        2 
   7   chr7_72524888     HCab    C    G        1      2        2 
   7   chr7_72524888     HPrz    C    G        1      2        2 
   7   chr7_72524888     ZBoe    C    G        0      0        2 
   7   chr7_72524888     ZGre    C    G        0      0        2 
   7   chr7_72524888     ZHar    C    G        0      0        2 
   7   chr7_72524888   Sample    C    G        1      2        2 
   7   chr7_72526524     AAsi    G    C        0      0        2 
   7   chr7_72526524     AKia    G    C        0      0        2 
   7   chr7_72526524     AOna    G    C        0      0        2 
   7   chr7_72526524     ASom    G    C        0      0        2 
   7   chr7_72526524     HCab    G    C        1      2        2 
   7   chr7_72526524     HPrz    G    C        1      2        2 
   7   chr7_72526524     ZBoe    G    C        0      0        2 
   7   chr7_72526524     ZGre    G    C        0      0        2 
   7   chr7_72526524     ZHar    G    C        0      0        2 
   7   chr7_72526524   Sample    G    C        1      2        2 
   7   chr7_72557591     AAsi    C    A        0      0        2 
   7   chr7_72557591     AKia    C    A        0      0        2 
   7   chr7_72557591     AOna    C    A        0      0        2 
   7   chr7_72557591     ASom    C    A        0      0        2 
   7   chr7_72557591     HCab    C    A      0.5      1        2 
   7   chr7_72557591     HPrz    C    A      0.5      1        2 
   7   chr7_72557591     ZBoe    C    A        0      0        2 
   7   chr7_72557591     ZGre    C    A        0      0        2 
   7   chr7_72557591     ZHar    C    A        0      0        2 
   7   chr7_72557591   Sample    C    A        1      2        2 
   7   chr7_72564908     AAsi    G    T        0      0        2 
   7   chr7_72564908     AKia    G    T        0      0        2 
   7   chr7_72564908     AOna    G    T        0      0        2 
   7   chr7_72564908     ASom    G    T        0      0        2 
   7   chr7_72564908     HCab    G    T        1      2        2 
   7   chr7_72564908     HPrz    G    T        1      2        2 
   7   chr7_72564908     ZBoe    G    T        0      0        2 
   7   chr7_72564908     ZGre    G    T        0      0        2 
   7   chr7_72564908     ZHar    G    T        0      0        2 
   7   chr7_72564908   Sample    G    T        1      2        2 
   7   chr7_72565450     AAsi    A    C        0      0        2 
   7   chr7_72565450     AKia    A    C        0      0        2 
   7   chr7_72565450     AOna    A    C        0      0        2 
   7   chr7_72565450     ASom    A    C        0      0        2 
   7   chr7_72565450     HCab    A    C        1      2        2 
   7   chr7_72565450     HPrz    A    C        1      2        2 
   7   chr7_72565450     ZBoe    A    C        0      0        2 
   7   chr7_72565450     ZGre    A    C        0      0        2 
   7   chr7_72565450     ZHar    A    C        0      0        2 
   7   chr7_72565450   Sample    A    C        1      2        2 
   7   chr7_72565673     AAsi    G    T        0      0        2 
   7   chr7_72565673     AKia    G    T        0      0        2 
   7   chr7_72565673     AOna    G    T        0      0        2 
   7   chr7_72565673     ASom    G    T        0      0        2 
   7   chr7_72565673     HCab    G    T        1      2        2 
   7   chr7_72565673     HPrz    G    T        1      2        2 
   7   chr7_72565673     ZBoe    G    T        0      0        2 
   7   chr7_72565673     ZGre    G    T        0      0        2 
   7   chr7_72565673     ZHar    G    T        0      0        2 
   7   chr7_72565673   Sample    G    T        1      2        2 
   7   chr7_72568251     AAsi    C    A        0      0        2 
   7   chr7_72568251     AKia    C    A        0      0        2 
   7   chr7_72568251     AOna    C    A        0      0        2 
   7   chr7_72568251     ASom    C    A        0      0        2 
   7   chr7_72568251     HCab    C    A        0      0        2 
   7   chr7_72568251     HPrz    C    A        0      0        2 
   7   chr7_72568251     ZBoe    C    A      0.5      1        2 
   7   chr7_72568251     ZGre    C    A        0      0        2 
   7   chr7_72568251     ZHar    C    A        0      0        2 
   7   chr7_72568251   Sample    C    A        0      0        2 
   7   chr7_72586065     AAsi    T    G        0      0        2 
   7   chr7_72586065     AKia    T    G        0      0        2 
   7   chr7_72586065     AOna    T    G        0      0        2 
   7   chr7_72586065     ASom    T    G        0      0        2 
   7   chr7_72586065     HCab    T    G        1      2        2 
   7   chr7_72586065     HPrz    T    G        1      2        2 
   7   chr7_72586065     ZBoe    T    G        0      0        2 
   7   chr7_72586065     ZGre    T    G        0      0        2 
   7   chr7_72586065     ZHar    T    G        0      0        2 
   7   chr7_72586065   Sample    T    G        0      0        2 
   7   chr7_72588746     AAsi    G    C        0      0        2 
   7   chr7_72588746     AKia    G    C        0      0        2 
   7   chr7_72588746     AOna    G    C        0      0        2 
   7   chr7_72588746     ASom    G    C        0      0        2 
   7   chr7_72588746     HCab    G    C        0      0        2 
   7   chr7_72588746     HPrz    G    C        0      0        2 
   7   chr7_72588746     ZBoe    G    C        0      0        2 
   7   chr7_72588746     ZGre    G    C      0.5      1        2 
   7   chr7_72588746     ZHar    G    C        0      0        2 
   7   chr7_72588746   Sample    G    C        0      0        2 
   7   chr7_72593961     AAsi    A    T      0.5      1        2 
   7   chr7_72593961     AKia    A    T        0      0        2 
   7   chr7_72593961     AOna    A    T        0      0        2 
   7   chr7_72593961     ASom    A    T        0      0        2 
   7   chr7_72593961     HCab    A    T        0      0        2 
   7   chr7_72593961     HPrz    A    T        0      0        2 
   7   chr7_72593961     ZBoe    A    T        0      0        2 
   7   chr7_72593961     ZGre    A    T        0      0        2 
   7   chr7_72593961     ZHar    A    T        0      0        2 
   7   chr7_72593961   Sample    A    T        0      0        2 
   7   chr7_72605829     AAsi    T    G        0      0        2 
   7   chr7_72605829     AKia    T    G        0      0        2 
   7   chr7_72605829     AOna    T    G        0      0        2 
   7   chr7_72605829     ASom    T    G        0      0        2 
   7   chr7_72605829     HCab    T    G        0      0        2 
   7   chr7_72605829     HPrz    T    G        0      0        2 
   7   chr7_72605829     ZBoe    T    G        0      0        2 
   7   chr7_72605829     ZGre    T    G      0.5      1        2 
   7   chr7_72605829     ZHar    T    G        0      0        2 
   7   chr7_72605829   Sample    T    G        0      0        2 
   7   chr7_72608815     AAsi    C    G        0      0        2 
   7   chr7_72608815     AKia    C    G        0      0        2 
   7   chr7_72608815     AOna    C    G        0      0        2 
   7   chr7_72608815     ASom    C    G        0      0        2 
   7   chr7_72608815     HCab    C    G        0      0        2 
   7   chr7_72608815     HPrz    C    G        0      0        2 
   7   chr7_72608815     ZBoe    C    G        0      0        2 
   7   chr7_72608815     ZGre    C    G        1      2        2 
   7   chr7_72608815     ZHar    C    G        0      0        2 
   7   chr7_72608815   Sample    C    G        0      0        2 
   7   chr7_72611131     AAsi    G    C        0      0        2 
   7   chr7_72611131     AKia    G    C        0      0        2 
   7   chr7_72611131     AOna    G    C        0      0        2 
   7   chr7_72611131     ASom    G    C        0      0        2 
   7   chr7_72611131     HCab    G    C        1      2        2 
   7   chr7_72611131     HPrz    G    C        1      2        2 
   7   chr7_72611131     ZBoe    G    C        0      0        2 
   7   chr7_72611131     ZGre    G    C        0      0        2 
   7   chr7_72611131     ZHar    G    C        0      0        2 
   7   chr7_72611131   Sample    G    C        1      2        2 
   7   chr7_72611801     AAsi    C    G        0      0        2 
   7   chr7_72611801     AKia    C    G        0      0        2 
   7   chr7_72611801     AOna    C    G        0      0        2 
   7   chr7_72611801     ASom    C    G        0      0        2 
   7   chr7_72611801     HCab    C    G        0      0        2 
   7   chr7_72611801     HPrz    C    G      0.5      1        2 
   7   chr7_72611801     ZBoe    C    G        0      0        2 
   7   chr7_72611801     ZGre    C    G        0      0        2 
   7   chr7_72611801     ZHar    C    G        0      0        2 
   7   chr7_72611801   Sample    C    G        0      0        2 
   7   chr7_72632401     AAsi    C    A        0      0        2 
   7   chr7_72632401     AKia    C    A        0      0        2 
   7   chr7_72632401     AOna    C    A        0      0        2 
   7   chr7_72632401     ASom    C    A        0      0        2 
   7   chr7_72632401     HCab    C    A        1      2        2 
   7   chr7_72632401     HPrz    C    A        1      2        2 
   7   chr7_72632401     ZBoe    C    A        0      0        2 
   7   chr7_72632401     ZGre    C    A        0      0        2 
   7   chr7_72632401     ZHar    C    A        0      0        2 
   7   chr7_72632401   Sample    C    A        1      2        2 
   7   chr7_72665081     AAsi    T    G        0      0        2 
   7   chr7_72665081     AKia    T    G        0      0        2 
   7   chr7_72665081     AOna    T    G        0      0        2 
   7   chr7_72665081     ASom    T    G        0      0        2 
   7   chr7_72665081     HCab    T    G        1      2        2 
   7   chr7_72665081     HPrz    T    G        1      2        2 
   7   chr7_72665081     ZBoe    T    G        0      0        2 
   7   chr7_72665081     ZGre    T    G        0      0        2 
   7   chr7_72665081     ZHar    T    G        0      0        2 
   7   chr7_72665081   Sample    T    G        1      2        2 
   7   chr7_72689822     AAsi    C    A        0      0        2 
   7   chr7_72689822     AKia    C    A        0      0        2 
   7   chr7_72689822     AOna    C    A        0      0        2 
   7   chr7_72689822     ASom    C    A        0      0        2 
   7   chr7_72689822     HCab    C    A        0      0        2 
   7   chr7_72689822     HPrz    C    A        0      0        2 
   7   chr7_72689822     ZBoe    C    A        0      0        2 
   7   chr7_72689822     ZGre    C    A      0.5      1        2 
   7   chr7_72689822     ZHar    C    A        0      0        2 
   7   chr7_72689822   Sample    C    A        0      0        2 
   7   chr7_72696716     AAsi    G    C        0      0        2 
   7   chr7_72696716     AKia    G    C        0      0        2 
   7   chr7_72696716     AOna    G    C        0      0        2 
   7   chr7_72696716     ASom    G    C        0      0        2 
   7   chr7_72696716     HCab    G    C        1      2        2 
   7   chr7_72696716     HPrz    G    C        1      2        2 
   7   chr7_72696716     ZBoe    G    C        0      0        2 
   7   chr7_72696716     ZGre    G    C        0      0        2 
   7   chr7_72696716     ZHar    G    C        0      0        2 
   7   chr7_72696716   Sample    G    C        1      2        2 
   7   chr7_72708719     AAsi    A    C        0      0        2 
   7   chr7_72708719     AKia    A    C        0      0        2 
   7   chr7_72708719     AOna    A    C        0      0        2 
   7   chr7_72708719     ASom    A    C        0      0        2 
   7   chr7_72708719     HCab    A    C        0      0        2 
   7   chr7_72708719     HPrz    A    C        0      0        2 
   7   chr7_72708719     ZBoe    A    C        0      0        2 
   7   chr7_72708719     ZGre    A    C      0.5      1        2 
   7   chr7_72708719     ZHar    A    C        0      0        2 
   7   chr7_72708719   Sample    A    C        0      0        2 
   7   chr7_72713465     AAsi    T    A        0      0        2 
   7   chr7_72713465     AKia    T    A        0      0        2 
   7   chr7_72713465     AOna    T    A        0      0        2 
   7   chr7_72713465     ASom    T    A        0      0        2 
   7   chr7_72713465     HCab    T    A        0      0        2 
   7   chr7_72713465     HPrz    T    A        0      0        2 
   7   chr7_72713465     ZBoe    T    A        0      0        2 
   7   chr7_72713465     ZGre    T    A      0.5      1        2 
   7   chr7_72713465     ZHar    T    A        0      0        2 
   7   chr7_72713465   Sample    T    A        0      0        2 
   7   chr7_72759518     AAsi    A    C        0      0        2 
   7   chr7_72759518     AKia    A    C        0      0        2 
   7   chr7_72759518     AOna    A    C        0      0        2 
   7   chr7_72759518     ASom    A    C        0      0        2 
   7   chr7_72759518     HCab    A    C        0      0        2 
   7   chr7_72759518     HPrz    A    C        0      0        2 
   7   chr7_72759518     ZBoe    A    C        0      0        2 
   7   chr7_72759518     ZGre    A    C      0.5      1        2 
   7   chr7_72759518     ZHar    A    C        0      0        2 
   7   chr7_72759518   Sample    A    C        0      0        2 
   7   chr7_72776976     AAsi    A    T        0      0        2 
   7   chr7_72776976     AKia    A    T        0      0        2 
   7   chr7_72776976     AOna    A    T        0      0        2 
   7   chr7_72776976     ASom    A    T        0      0        2 
   7   chr7_72776976     HCab    A    T        1      2        2 
   7   chr7_72776976     HPrz    A    T        1      2        2 
   7   chr7_72776976     ZBoe    A    T        0      0        2 
   7   chr7_72776976     ZGre    A    T        0      0        2 
   7   chr7_72776976     ZHar    A    T        0      0        2 
   7   chr7_72776976   Sample    A    T        1      2        2 
   7   chr7_72780537     AAsi    T    G        0      0        2 
   7   chr7_72780537     AKia    T    G        0      0        2 
   7   chr7_72780537     AOna    T    G        0      0        2 
   7   chr7_72780537     ASom    T    G        0      0        2 
   7   chr7_72780537     HCab    T    G        0      0        2 
   7   chr7_72780537     HPrz    T    G        0      0        2 
   7   chr7_72780537     ZBoe    T    G        1      2        2 
   7   chr7_72780537     ZGre    T    G        0      0        2 
   7   chr7_72780537     ZHar    T    G        1      2        2 
   7   chr7_72780537   Sample    T    G        0      0        2 
   7   chr7_72788710     AAsi    A    T        0      0        2 
   7   chr7_72788710     AKia    A    T        0      0        2 
   7   chr7_72788710     AOna    A    T        0      0        2 
   7   chr7_72788710     ASom    A    T        0      0        2 
   7   chr7_72788710     HCab    A    T        0      0        2 
   7   chr7_72788710     HPrz    A    T        0      0        2 
   7   chr7_72788710     ZBoe    A    T      0.5      1        2 
   7   chr7_72788710     ZGre    A    T        0      0        2 
   7   chr7_72788710     ZHar    A    T        0      0        2 
   7   chr7_72788710   Sample    A    T        0      0        2 
   7   chr7_72813405     AAsi    C    G        0      0        2 
   7   chr7_72813405     AKia    C    G        0      0        2 
   7   chr7_72813405     AOna    C    G        0      0        2 
   7   chr7_72813405     ASom    C    G        0      0        2 
   7   chr7_72813405     HCab    C    G        1      2        2 
   7   chr7_72813405     HPrz    C    G        1      2        2 
   7   chr7_72813405     ZBoe    C    G        0      0        2 
   7   chr7_72813405     ZGre    C    G        0      0        2 
   7   chr7_72813405     ZHar    C    G        0      0        2 
   7   chr7_72813405   Sample    C    G        1      2        2 
   7   chr7_72851698     AAsi    C    A        0      0        2 
   7   chr7_72851698     AKia    C    A        0      0        2 
   7   chr7_72851698     AOna    C    A        0      0        2 
   7   chr7_72851698     ASom    C    A        0      0        2 
   7   chr7_72851698     HCab    C    A        0      0        2 
   7   chr7_72851698     HPrz    C    A        0      0        2 
   7   chr7_72851698     ZBoe    C    A        0      0        2 
   7   chr7_72851698     ZGre    C    A        0      0        2 
   7   chr7_72851698     ZHar    C    A        1      2        2 
   7   chr7_72851698   Sample    C    A        0      0        2 
   7   chr7_72862610     AAsi    A    C        1      2        2 
   7   chr7_72862610     AKia    A    C        0      0        2 
   7   chr7_72862610     AOna    A    C        0      0        2 
   7   chr7_72862610     ASom    A    C        1      2        2 
   7   chr7_72862610     HCab    A    C        0      0        2 
   7   chr7_72862610     HPrz    A    C        0      0        2 
   7   chr7_72862610     ZBoe    A    C        0      0        2 
   7   chr7_72862610     ZGre    A    C        0      0        2 
   7   chr7_72862610     ZHar    A    C        0      0        2 
   7   chr7_72862610   Sample    A    C        0      0        2 
   7   chr7_72890333     AAsi    C    G        0      0        2 
   7   chr7_72890333     AKia    C    G        0      0        2 
   7   chr7_72890333     AOna    C    G        0      0        2 
   7   chr7_72890333     ASom    C    G        0      0        2 
   7   chr7_72890333     HCab    C    G        0      0        2 
   7   chr7_72890333     HPrz    C    G        0      0        2 
   7   chr7_72890333     ZBoe    C    G      0.5      1        2 
   7   chr7_72890333     ZGre    C    G        0      0        2 
   7   chr7_72890333     ZHar    C    G        0      0        2 
   7   chr7_72890333   Sample    C    G        0      0        2 
   7   chr7_72913610     AAsi    G    T        0      0        2 
   7   chr7_72913610     AKia    G    T        0      0        2 
   7   chr7_72913610     AOna    G    T        0      0        2 
   7   chr7_72913610     ASom    G    T        0      0        2 
   7   chr7_72913610     HCab    G    T        1      2        2 
   7   chr7_72913610     HPrz    G    T        1      2        2 
   7   chr7_72913610     ZBoe    G    T        0      0        2 
   7   chr7_72913610     ZGre    G    T        0      0        2 
   7   chr7_72913610     ZHar    G    T        0      0        2 
   7   chr7_72913610   Sample    G    T        1      2        2 
   7   chr7_72938330     AAsi    C    G        0      0        2 
   7   chr7_72938330     AKia    C    G        0      0        2 
   7   chr7_72938330     AOna    C    G        0      0        2 
   7   chr7_72938330     ASom    C    G        0      0        2 
   7   chr7_72938330     HCab    C    G        1      2        2 
   7   chr7_72938330     HPrz    C    G        1      2        2 
   7   chr7_72938330     ZBoe    C    G        0      0        2 
   7   chr7_72938330     ZGre    C    G        0      0        2 
   7   chr7_72938330     ZHar    C    G        0      0        2 
   7   chr7_72938330   Sample    C    G        1      2        2 
   7   chr7_72965428     AAsi    T    G        0      0        2 
   7   chr7_72965428     AKia    T    G        0      0        2 
   7   chr7_72965428     AOna    T    G        0      0        2 
   7   chr7_72965428     ASom    T    G        0      0        2 
   7   chr7_72965428     HCab    T    G        1      2        2 
   7   chr7_72965428     HPrz    T    G        1      2        2 
   7   chr7_72965428     ZBoe    T    G        0      0        2 
   7   chr7_72965428     ZGre    T    G        0      0        2 
   7   chr7_72965428     ZHar    T    G        0      0        2 
   7   chr7_72965428   Sample    T    G        1      2        2 
   7   chr7_72971106     AAsi    A    C        0      0        2 
   7   chr7_72971106     AKia    A    C        0      0        2 
   7   chr7_72971106     AOna    A    C        0      0        2 
   7   chr7_72971106     ASom    A    C        0      0        2 
   7   chr7_72971106     HCab    A    C        1      2        2 
   7   chr7_72971106     HPrz    A    C        1      2        2 
   7   chr7_72971106     ZBoe    A    C        0      0        2 
   7   chr7_72971106     ZGre    A    C        0      0        2 
   7   chr7_72971106     ZHar    A    C        0      0        2 
   7   chr7_72971106   Sample    A    C        1      2        2 
   7   chr7_73006369     AAsi    T    G        0      0        2 
   7   chr7_73006369     AKia    T    G        0      0        2 
   7   chr7_73006369     AOna    T    G        0      0        2 
   7   chr7_73006369     ASom    T    G        0      0        2 
   7   chr7_73006369     HCab    T    G        1      2        2 
   7   chr7_73006369     HPrz    T    G        1      2        2 
   7   chr7_73006369     ZBoe    T    G        0      0        2 
   7   chr7_73006369     ZGre    T    G        0      0        2 
   7   chr7_73006369     ZHar    T    G        0      0        2 
   7   chr7_73006369   Sample    T    G        1      2        2 
   7   chr7_73020459     AAsi    C    A        0      0        2 
   7   chr7_73020459     AKia    C    A        0      0        2 
   7   chr7_73020459     AOna    C    A        0      0        2 
   7   chr7_73020459     ASom    C    A        0      0        2 
   7   chr7_73020459     HCab    C    A        1      2        2 
   7   chr7_73020459     HPrz    C    A        1      2        2 
   7   chr7_73020459     ZBoe    C    A        0      0        2 
   7   chr7_73020459     ZGre    C    A        0      0        2 
   7   chr7_73020459     ZHar    C    A        0      0        2 
   7   chr7_73020459   Sample    C    A        1      2        2 
   7   chr7_73034481     AAsi    G    T        0      0        2 
   7   chr7_73034481     AKia    G    T        0      0        2 
   7   chr7_73034481     AOna    G    T        0      0        2 
   7   chr7_73034481     ASom    G    T        0      0        2 
   7   chr7_73034481     HCab    G    T        1      2        2 
   7   chr7_73034481     HPrz    G    T      0.5      1        2 
   7   chr7_73034481     ZBoe    G    T        0      0        2 
   7   chr7_73034481     ZGre    G    T        0      0        2 
   7   chr7_73034481     ZHar    G    T        0      0        2 
   7   chr7_73034481   Sample    G    T        1      2        2 
   7   chr7_73048580     AAsi    A    C        0      0        2 
   7   chr7_73048580     AKia    A    C        0      0        2 
   7   chr7_73048580     AOna    A    C        0      0        2 
   7   chr7_73048580     ASom    A    C        0      0        2 
   7   chr7_73048580     HCab    A    C        1      2        2 
   7   chr7_73048580     HPrz    A    C        1      2        2 
   7   chr7_73048580     ZBoe    A    C        0      0        2 
   7   chr7_73048580     ZGre    A    C        0      0        2 
   7   chr7_73048580     ZHar    A    C        0      0        2 
   7   chr7_73048580   Sample    A    C        1      2        2 
   7   chr7_73066906     AAsi    C    G        0      0        2 
   7   chr7_73066906     AKia    C    G        1      2        2 
   7   chr7_73066906     AOna    C    G        0      0        2 
   7   chr7_73066906     ASom    C    G        0      0        2 
   7   chr7_73066906     HCab    C    G        0      0        2 
   7   chr7_73066906     HPrz    C    G        0      0        2 
   7   chr7_73066906     ZBoe    C    G        0      0        2 
   7   chr7_73066906     ZGre    C    G        0      0        2 
   7   chr7_73066906     ZHar    C    G        0      0        2 
   7   chr7_73066906   Sample    C    G        0      0        2 
   7   chr7_73080720     AAsi    A    T        0      0        2 
   7   chr7_73080720     AKia    A    T        0      0        2 
   7   chr7_73080720     AOna    A    T        0      0        2 
   7   chr7_73080720     ASom    A    T        0      0        2 
   7   chr7_73080720     HCab    A    T        1      2        2 
   7   chr7_73080720     HPrz    A    T        1      2        2 
   7   chr7_73080720     ZBoe    A    T        0      0        2 
   7   chr7_73080720     ZGre    A    T        0      0        2 
   7   chr7_73080720     ZHar    A    T        0      0        2 
   7   chr7_73080720   Sample    A    T        1      2        2 
   7   chr7_73101782     AAsi    C    A        0      0        2 
   7   chr7_73101782     AKia    C    A        0      0        2 
   7   chr7_73101782     AOna    C    A        0      0        2 
   7   chr7_73101782     ASom    C    A        0      0        2 
   7   chr7_73101782     HCab    C    A        0      0        2 
   7   chr7_73101782     HPrz    C    A        0      0        2 
   7   chr7_73101782     ZBoe    C    A        0      0        2 
   7   chr7_73101782     ZGre    C    A        0      0        2 
   7   chr7_73101782     ZHar    C    A      0.5      1        2 
   7   chr7_73101782   Sample    C    A        0      0        2 
   7   chr7_73102924     AAsi    T    A        0      0        2 
   7   chr7_73102924     AKia    T    A        0      0        2 
   7   chr7_73102924     AOna    T    A        0      0        2 
   7   chr7_73102924     ASom    T    A        0      0        2 
   7   chr7_73102924     HCab    T    A        1      2        2 
   7   chr7_73102924     HPrz    T    A        1      2        2 
   7   chr7_73102924     ZBoe    T    A        0      0        2 
   7   chr7_73102924     ZGre    T    A        0      0        2 
   7   chr7_73102924     ZHar    T    A        0      0        2 
   7   chr7_73102924   Sample    T    A        1      2        2 
   7   chr7_73142103     AAsi    T    G        0      0        2 
   7   chr7_73142103     AKia    T    G        1      2        2 
   7   chr7_73142103     AOna    T    G        0      0        2 
   7   chr7_73142103     ASom    T    G        0      0        2 
   7   chr7_73142103     HCab    T    G        0      0        2 
   7   chr7_73142103     HPrz    T    G        0      0        2 
   7   chr7_73142103     ZBoe    T    G        0      0        2 
   7   chr7_73142103     ZGre    T    G        0      0        2 
   7   chr7_73142103     ZHar    T    G        1      2        2 
   7   chr7_73142103   Sample    T    G        0      0        2 
   7   chr7_73151010     AAsi    C    A        0      0        2 
   7   chr7_73151010     AKia    C    A        0      0        2 
   7   chr7_73151010     AOna    C    A        0      0        2 
   7   chr7_73151010     ASom    C    A        0      0        2 
   7   chr7_73151010     HCab    C    A        0      0        2 
   7   chr7_73151010     HPrz    C    A        0      0        2 
   7   chr7_73151010     ZBoe    C    A        0      0        2 
   7   chr7_73151010     ZGre    C    A      0.5      1        2 
   7   chr7_73151010     ZHar    C    A        0      0        2 
   7   chr7_73151010   Sample    C    A        0      0        2 
   7   chr7_73207504     AAsi    C    A        0      0        2 
   7   chr7_73207504     AKia    C    A        0      0        2 
   7   chr7_73207504     AOna    C    A        0      0        2 
   7   chr7_73207504     ASom    C    A        0      0        2 
   7   chr7_73207504     HCab    C    A        0      0        2 
   7   chr7_73207504     HPrz    C    A      0.5      1        2 
   7   chr7_73207504     ZBoe    C    A        0      0        2 
   7   chr7_73207504     ZGre    C    A        0      0        2 
   7   chr7_73207504     ZHar    C    A        0      0        2 
   7   chr7_73207504   Sample    C    A        1      2        2 
   7   chr7_73217805     AAsi    C    G        0      0        2 
   7   chr7_73217805     AKia    C    G        1      2        2 
   7   chr7_73217805     AOna    C    G        0      0        2 
   7   chr7_73217805     ASom    C    G        0      0        2 
   7   chr7_73217805     HCab    C    G        0      0        2 
   7   chr7_73217805     HPrz    C    G        0      0        2 
   7   chr7_73217805     ZBoe    C    G        0      0        2 
   7   chr7_73217805     ZGre    C    G        0      0        2 
   7   chr7_73217805     ZHar    C    G        0      0        2 
   7   chr7_73217805   Sample    C    G        0      0        2 
   7   chr7_73220422     AAsi    C    G        0      0        2 
   7   chr7_73220422     AKia    C    G        0      0        2 
   7   chr7_73220422     AOna    C    G        0      0        2 
   7   chr7_73220422     ASom    C    G        0      0        2 
   7   chr7_73220422     HCab    C    G        1      2        2 
   7   chr7_73220422     HPrz    C    G      0.5      1        2 
   7   chr7_73220422     ZBoe    C    G        0      0        2 
   7   chr7_73220422     ZGre    C    G        0      0        2 
   7   chr7_73220422     ZHar    C    G        0      0        2 
   7   chr7_73220422   Sample    C    G        0      0        2 
   7   chr7_73230520     AAsi    G    T        0      0        2 
   7   chr7_73230520     AKia    G    T      0.5      1        2 
   7   chr7_73230520     AOna    G    T        0      0        2 
   7   chr7_73230520     ASom    G    T        0      0        2 
   7   chr7_73230520     HCab    G    T        0      0        2 
   7   chr7_73230520     HPrz    G    T        0      0        2 
   7   chr7_73230520     ZBoe    G    T        0      0        2 
   7   chr7_73230520     ZGre    G    T        0      0        2 
   7   chr7_73230520     ZHar    G    T        0      0        2 
   7   chr7_73230520   Sample    G    T        0      0        2 
   7   chr7_73274325     AAsi    C    A      0.5      1        2 
   7   chr7_73274325     AKia    C    A        0      0        2 
   7   chr7_73274325     AOna    C    A        0      0        2 
   7   chr7_73274325     ASom    C    A        0      0        2 
   7   chr7_73274325     HCab    C    A        1      2        2 
   7   chr7_73274325     HPrz    C    A        1      2        2 
   7   chr7_73274325     ZBoe    C    A        0      0        2 
   7   chr7_73274325     ZGre    C    A        0      0        2 
   7   chr7_73274325     ZHar    C    A        0      0        2 
   7   chr7_73274325   Sample    C    A        1      2        2 
   7   chr7_73295648     AAsi    G    T        0      0        2 
   7   chr7_73295648     AKia    G    T      0.5      1        2 
   7   chr7_73295648     AOna    G    T        0      0        2 
   7   chr7_73295648     ASom    G    T        0      0        2 
   7   chr7_73295648     HCab    G    T        0      0        2 
   7   chr7_73295648     HPrz    G    T        0      0        2 
   7   chr7_73295648     ZBoe    G    T        0      0        2 
   7   chr7_73295648     ZGre    G    T        0      0        2 
   7   chr7_73295648     ZHar    G    T        0      0        2 
   7   chr7_73295648   Sample    G    T        0      0        2 
   7   chr7_73748419     AAsi    C    G        0      0        2 
   7   chr7_73748419     AKia    C    G        1      2        2 
   7   chr7_73748419     AOna    C    G        1      2        2 
   7   chr7_73748419     ASom    C    G        0      0        2 
   7   chr7_73748419     HCab    C    G        0      0        2 
   7   chr7_73748419     HPrz    C    G        0      0        2 
   7   chr7_73748419     ZBoe    C    G        0      0        2 
   7   chr7_73748419     ZGre    C    G        0      0        2 
   7   chr7_73748419     ZHar    C    G        0      0        2 
   7   chr7_73748419   Sample    C    G        0      0        2 
   7   chr7_73751580     AAsi    T    A        0      0        2 
   7   chr7_73751580     AKia    T    A        0      0        2 
   7   chr7_73751580     AOna    T    A        0      0        2 
   7   chr7_73751580     ASom    T    A        0      0        2 
   7   chr7_73751580     HCab    T    A        1      2        2 
   7   chr7_73751580     HPrz    T    A        1      2        2 
   7   chr7_73751580     ZBoe    T    A      0.5      1        2 
   7   chr7_73751580     ZGre    T    A        0      0        2 
   7   chr7_73751580     ZHar    T    A        0      0        2 
   7   chr7_73751580   Sample    T    A        1      2        2 
   7   chr7_73767302     AAsi    T    A        0      0        2 
   7   chr7_73767302     AKia    T    A        0      0        2 
   7   chr7_73767302     AOna    T    A        0      0        2 
   7   chr7_73767302     ASom    T    A        0      0        2 
   7   chr7_73767302     HCab    T    A        0      0        2 
   7   chr7_73767302     HPrz    T    A        0      0        2 
   7   chr7_73767302     ZBoe    T    A        0      0        2 
   7   chr7_73767302     ZGre    T    A      0.5      1        2 
   7   chr7_73767302     ZHar    T    A        0      0        2 
   7   chr7_73767302   Sample    T    A        0      0        2 
   7   chr7_73805361     AAsi    T    G        0      0        2 
   7   chr7_73805361     AKia    T    G        0      0        2 
   7   chr7_73805361     AOna    T    G        0      0        2 
   7   chr7_73805361     ASom    T    G        0      0        2 
   7   chr7_73805361     HCab    T    G        0      0        2 
   7   chr7_73805361     HPrz    T    G      0.5      1        2 
   7   chr7_73805361     ZBoe    T    G        0      0        2 
   7   chr7_73805361     ZGre    T    G        0      0        2 
   7   chr7_73805361     ZHar    T    G        0      0        2 
   7   chr7_73805361   Sample    T    G        0      0        2 
   7   chr7_73847040     AAsi    T    G        0      0        2 
   7   chr7_73847040     AKia    T    G        0      0        2 
   7   chr7_73847040     AOna    T    G        0      0        2 
   7   chr7_73847040     ASom    T    G        0      0        2 
   7   chr7_73847040     HCab    T    G      0.5      1        2 
   7   chr7_73847040     HPrz    T    G      0.5      1        2 
   7   chr7_73847040     ZBoe    T    G        0      0        2 
   7   chr7_73847040     ZGre    T    G        0      0        2 
   7   chr7_73847040     ZHar    T    G        0      0        2 
   7   chr7_73847040   Sample    T    G        1      2        2 
   7   chr7_73850648     AAsi    A    T        0      0        2 
   7   chr7_73850648     AKia    A    T        0      0        2 
   7   chr7_73850648     AOna    A    T        0      0        2 
   7   chr7_73850648     ASom    A    T        0      0        2 
   7   chr7_73850648     HCab    A    T        0      0        2 
   7   chr7_73850648     HPrz    A    T        0      0        2 
   7   chr7_73850648     ZBoe    A    T        1      2        2 
   7   chr7_73850648     ZGre    A    T        0      0        2 
   7   chr7_73850648     ZHar    A    T        0      0        2 
   7   chr7_73850648   Sample    A    T        0      0        2 
   7   chr7_73851200     AAsi    G    C        0      0        2 
   7   chr7_73851200     AKia    G    C        1      2        2 
   7   chr7_73851200     AOna    G    C        1      2        2 
   7   chr7_73851200     ASom    G    C        0      0        2 
   7   chr7_73851200     HCab    G    C        0      0        2 
   7   chr7_73851200     HPrz    G    C        0      0        2 
   7   chr7_73851200     ZBoe    G    C        0      0        2 
   7   chr7_73851200     ZGre    G    C        0      0        2 
   7   chr7_73851200     ZHar    G    C        0      0        2 
   7   chr7_73851200   Sample    G    C        0      0        2 
   7   chr7_73874320     AAsi    T    A        0      0        2 
   7   chr7_73874320     AKia    T    A        0      0        2 
   7   chr7_73874320     AOna    T    A        0      0        2 
   7   chr7_73874320     ASom    T    A        0      0        2 
   7   chr7_73874320     HCab    T    A        0      0        2 
   7   chr7_73874320     HPrz    T    A      0.5      1        2 
   7   chr7_73874320     ZBoe    T    A        0      0        2 
   7   chr7_73874320     ZGre    T    A        0      0        2 
   7   chr7_73874320     ZHar    T    A        0      0        2 
   7   chr7_73874320   Sample    T    A        0      0        2 
   7   chr7_73875477     AAsi    T    A        0      0        2 
   7   chr7_73875477     AKia    T    A        0      0        2 
   7   chr7_73875477     AOna    T    A        0      0        2 
   7   chr7_73875477     ASom    T    A        0      0        2 
   7   chr7_73875477     HCab    T    A        0      0        2 
   7   chr7_73875477     HPrz    T    A      0.5      1        2 
   7   chr7_73875477     ZBoe    T    A        0      0        2 
   7   chr7_73875477     ZGre    T    A        0      0        2 
   7   chr7_73875477     ZHar    T    A        0      0        2 
   7   chr7_73875477   Sample    T    A        0      0        2 
   7   chr7_73890059     AAsi    G    T        0      0        2 
   7   chr7_73890059     AKia    G    T        0      0        2 
   7   chr7_73890059     AOna    G    T        0      0        2 
   7   chr7_73890059     ASom    G    T        0      0        2 
   7   chr7_73890059     HCab    G    T        1      2        2 
   7   chr7_73890059     HPrz    G    T        1      2        2 
   7   chr7_73890059     ZBoe    G    T        0      0        2 
   7   chr7_73890059     ZGre    G    T        0      0        2 
   7   chr7_73890059     ZHar    G    T        0      0        2 
   7   chr7_73890059   Sample    G    T        1      2        2 
   7   chr7_73890613     AAsi    G    T        0      0        2 
   7   chr7_73890613     AKia    G    T        0      0        2 
   7   chr7_73890613     AOna    G    T        0      0        2 
   7   chr7_73890613     ASom    G    T        0      0        2 
   7   chr7_73890613     HCab    G    T        0      0        2 
   7   chr7_73890613     HPrz    G    T        0      0        2 
   7   chr7_73890613     ZBoe    G    T        0      0        2 
   7   chr7_73890613     ZGre    G    T        0      0        2 
   7   chr7_73890613     ZHar    G    T      0.5      1        2 
   7   chr7_73890613   Sample    G    T        0      0        2 
   7   chr7_73891889     AAsi    A    T        0      0        2 
   7   chr7_73891889     AKia    A    T        0      0        2 
   7   chr7_73891889     AOna    A    T        0      0        2 
   7   chr7_73891889     ASom    A    T        0      0        2 
   7   chr7_73891889     HCab    A    T        0      0        2 
   7   chr7_73891889     HPrz    A    T        0      0        2 
   7   chr7_73891889     ZBoe    A    T        0      0        2 
   7   chr7_73891889     ZGre    A    T        1      2        2 
   7   chr7_73891889     ZHar    A    T        0      0        2 
   7   chr7_73891889   Sample    A    T        0      0        2 
   7   chr7_73900303     AAsi    G    T        0      0        2 
   7   chr7_73900303     AKia    G    T        0      0        2 
   7   chr7_73900303     AOna    G    T        0      0        2 
   7   chr7_73900303     ASom    G    T        0      0        2 
   7   chr7_73900303     HCab    G    T        0      0        2 
   7   chr7_73900303     HPrz    G    T        0      0        2 
   7   chr7_73900303     ZBoe    G    T      0.5      1        2 
   7   chr7_73900303     ZGre    G    T        1      2        2 
   7   chr7_73900303     ZHar    G    T        0      0        2 
   7   chr7_73900303   Sample    G    T        0      0        2 
   7   chr7_73914702     AAsi    G    C        1      2        2 
   7   chr7_73914702     AKia    G    C        0      0        2 
   7   chr7_73914702     AOna    G    C        0      0        2 
   7   chr7_73914702     ASom    G    C        1      2        2 
   7   chr7_73914702     HCab    G    C        0      0        2 
   7   chr7_73914702     HPrz    G    C        0      0        2 
   7   chr7_73914702     ZBoe    G    C        0      0        2 
   7   chr7_73914702     ZGre    G    C        0      0        2 
   7   chr7_73914702     ZHar    G    C        0      0        2 
   7   chr7_73914702   Sample    G    C        0      0        2 
   7   chr7_73917164     AAsi    T    A        0      0        2 
   7   chr7_73917164     AKia    T    A        0      0        2 
   7   chr7_73917164     AOna    T    A        0      0        2 
   7   chr7_73917164     ASom    T    A        0      0        2 
   7   chr7_73917164     HCab    T    A        1      2        2 
   7   chr7_73917164     HPrz    T    A        0      0        2 
   7   chr7_73917164     ZBoe    T    A        0      0        2 
   7   chr7_73917164     ZGre    T    A        0      0        2 
   7   chr7_73917164     ZHar    T    A        0      0        2 
   7   chr7_73917164   Sample    T    A        0      0        2 
   7   chr7_73936348     AAsi    C    A        0      0        2 
   7   chr7_73936348     AKia    C    A        0      0        2 
   7   chr7_73936348     AOna    C    A        0      0        2 
   7   chr7_73936348     ASom    C    A        0      0        2 
   7   chr7_73936348     HCab    C    A        1      2        2 
   7   chr7_73936348     HPrz    C    A      0.5      1        2 
   7   chr7_73936348     ZBoe    C    A        0      0        2 
   7   chr7_73936348     ZGre    C    A        0      0        2 
   7   chr7_73936348     ZHar    C    A        0      0        2 
   7   chr7_73936348   Sample    C    A        0      0        2 
   7   chr7_73949748     AAsi    C    G        0      0        2 
   7   chr7_73949748     AKia    C    G        0      0        2 
   7   chr7_73949748     AOna    C    G        0      0        2 
   7   chr7_73949748     ASom    C    G        0      0        2 
   7   chr7_73949748     HCab    C    G        0      0        2 
   7   chr7_73949748     HPrz    C    G        0      0        2 
   7   chr7_73949748     ZBoe    C    G      0.5      1        2 
   7   chr7_73949748     ZGre    C    G        0      0        2 
   7   chr7_73949748     ZHar    C    G        0      0        2 
   7   chr7_73949748   Sample    C    G        0      0        2 
   7   chr7_73967993     AAsi    T    G        0      0        2 
   7   chr7_73967993     AKia    T    G        0      0        2 
   7   chr7_73967993     AOna    T    G        0      0        2 
   7   chr7_73967993     ASom    T    G        0      0        2 
   7   chr7_73967993     HCab    T    G        1      2        2 
   7   chr7_73967993     HPrz    T    G        1      2        2 
   7   chr7_73967993     ZBoe    T    G        0      0        2 
   7   chr7_73967993     ZGre    T    G        0      0        2 
   7   chr7_73967993     ZHar    T    G        0      0        2 
   7   chr7_73967993   Sample    T    G        1      2        2 
   7   chr7_73974598     AAsi    C    G        0      0        2 
   7   chr7_73974598     AKia    C    G        0      0        2 
   7   chr7_73974598     AOna    C    G        1      2        2 
   7   chr7_73974598     ASom    C    G        0      0        2 
   7   chr7_73974598     HCab    C    G        0      0        2 
   7   chr7_73974598     HPrz    C    G        0      0        2 
   7   chr7_73974598     ZBoe    C    G        0      0        2 
   7   chr7_73974598     ZGre    C    G        0      0        2 
   7   chr7_73974598     ZHar    C    G        0      0        2 
   7   chr7_73974598   Sample    C    G        0      0        2 
   7   chr7_73977813     AAsi    C    G        0      0        2 
   7   chr7_73977813     AKia    C    G        0      0        2 
   7   chr7_73977813     AOna    C    G        0      0        2 
   7   chr7_73977813     ASom    C    G        0      0        2 
   7   chr7_73977813     HCab    C    G        1      2        2 
   7   chr7_73977813     HPrz    C    G        1      2        2 
   7   chr7_73977813     ZBoe    C    G        0      0        2 
   7   chr7_73977813     ZGre    C    G        0      0        2 
   7   chr7_73977813     ZHar    C    G        0      0        2 
   7   chr7_73977813   Sample    C    G        1      2        2 
   7   chr7_73989027     AAsi    C    G        0      0        2 
   7   chr7_73989027     AKia    C    G        0      0        2 
   7   chr7_73989027     AOna    C    G        0      0        2 
   7   chr7_73989027     ASom    C    G        0      0        2 
   7   chr7_73989027     HCab    C    G        1      2        2 
   7   chr7_73989027     HPrz    C    G        1      2        2 
   7   chr7_73989027     ZBoe    C    G        0      0        2 
   7   chr7_73989027     ZGre    C    G        0      0        2 
   7   chr7_73989027     ZHar    C    G        0      0        2 
   7   chr7_73989027   Sample    C    G        1      2        2 
   7   chr7_73989523     AAsi    A    C        0      0        2 
   7   chr7_73989523     AKia    A    C        0      0        2 
   7   chr7_73989523     AOna    A    C        0      0        2 
   7   chr7_73989523     ASom    A    C        0      0        2 
   7   chr7_73989523     HCab    A    C        0      0        2 
   7   chr7_73989523     HPrz    A    C        0      0        2 
   7   chr7_73989523     ZBoe    A    C        1      2        2 
   7   chr7_73989523     ZGre    A    C        1      2        2 
   7   chr7_73989523     ZHar    A    C        1      2        2 
   7   chr7_73989523   Sample    A    C        0      0        2 
   7   chr7_74023863     AAsi    C    A        0      0        2 
   7   chr7_74023863     AKia    C    A        0      0        2 
   7   chr7_74023863     AOna    C    A        0      0        2 
   7   chr7_74023863     ASom    C    A        0      0        2 
   7   chr7_74023863     HCab    C    A        0      0        2 
   7   chr7_74023863     HPrz    C    A        0      0        2 
   7   chr7_74023863     ZBoe    C    A        0      0        2 
   7   chr7_74023863     ZGre    C    A      0.5      1        2 
   7   chr7_74023863     ZHar    C    A        0      0        2 
   7   chr7_74023863   Sample    C    A        0      0        2 
   7   chr7_74042156     AAsi    G    T        0      0        2 
   7   chr7_74042156     AKia    G    T        0      0        2 
   7   chr7_74042156     AOna    G    T        0      0        2 
   7   chr7_74042156     ASom    G    T        0      0        2 
   7   chr7_74042156     HCab    G    T        0      0        2 
   7   chr7_74042156     HPrz    G    T      0.5      1        2 
   7   chr7_74042156     ZBoe    G    T        0      0        2 
   7   chr7_74042156     ZGre    G    T        0      0        2 
   7   chr7_74042156     ZHar    G    T        0      0        2 
   7   chr7_74042156   Sample    G    T        0      0        2 
   7   chr7_74058505     AAsi    A    C        0      0        2 
   7   chr7_74058505     AKia    A    C        0      0        2 
   7   chr7_74058505     AOna    A    C        0      0        2 
   7   chr7_74058505     ASom    A    C        0      0        2 
   7   chr7_74058505     HCab    A    C        1      2        2 
   7   chr7_74058505     HPrz    A    C        1      2        2 
   7   chr7_74058505     ZBoe    A    C        0      0        2 
   7   chr7_74058505     ZGre    A    C        0      0        2 
   7   chr7_74058505     ZHar    A    C        0      0        2 
   7   chr7_74058505   Sample    A    C        1      2        2 
   7   chr7_74070115     AAsi    G    T        0      0        2 
   7   chr7_74070115     AKia    G    T        0      0        2 
   7   chr7_74070115     AOna    G    T        0      0        2 
   7   chr7_74070115     ASom    G    T        0      0        2 
   7   chr7_74070115     HCab    G    T        1      2        2 
   7   chr7_74070115     HPrz    G    T        1      2        2 
   7   chr7_74070115     ZBoe    G    T        0      0        2 
   7   chr7_74070115     ZGre    G    T        0      0        2 
   7   chr7_74070115     ZHar    G    T        0      0        2 
   7   chr7_74070115   Sample    G    T        1      2        2 
   7   chr7_74070602     AAsi    C    A        0      0        2 
   7   chr7_74070602     AKia    C    A        0      0        2 
   7   chr7_74070602     AOna    C    A        0      0        2 
   7   chr7_74070602     ASom    C    A        0      0        2 
   7   chr7_74070602     HCab    C    A        1      2        2 
   7   chr7_74070602     HPrz    C    A        1      2        2 
   7   chr7_74070602     ZBoe    C    A        0      0        2 
   7   chr7_74070602     ZGre    C    A        0      0        2 
   7   chr7_74070602     ZHar    C    A        0      0        2 
   7   chr7_74070602   Sample    C    A        1      2        2 
   7   chr7_74074142     AAsi    T    G        0      0        2 
   7   chr7_74074142     AKia    T    G        0      0        2 
   7   chr7_74074142     AOna    T    G        0      0        2 
   7   chr7_74074142     ASom    T    G        0      0        2 
   7   chr7_74074142     HCab    T    G        1      2        2 
   7   chr7_74074142     HPrz    T    G        1      2        2 
   7   chr7_74074142     ZBoe    T    G        0      0        2 
   7   chr7_74074142     ZGre    T    G        0      0        2 
   7   chr7_74074142     ZHar    T    G        0      0        2 
   7   chr7_74074142   Sample    T    G        1      2        2 
   7   chr7_74082461     AAsi    G    T        0      0        2 
   7   chr7_74082461     AKia    G    T        0      0        2 
   7   chr7_74082461     AOna    G    T        0      0        2 
   7   chr7_74082461     ASom    G    T        0      0        2 
   7   chr7_74082461     HCab    G    T        1      2        2 
   7   chr7_74082461     HPrz    G    T        1      2        2 
   7   chr7_74082461     ZBoe    G    T        0      0        2 
   7   chr7_74082461     ZGre    G    T        0      0        2 
   7   chr7_74082461     ZHar    G    T        0      0        2 
   7   chr7_74082461   Sample    G    T        1      2        2 
   7   chr7_74092226     AAsi    T    G        0      0        2 
   7   chr7_74092226     AKia    T    G        0      0        2 
   7   chr7_74092226     AOna    T    G        0      0        2 
   7   chr7_74092226     ASom    T    G        0      0        2 
   7   chr7_74092226     HCab    T    G        0      0        2 
   7   chr7_74092226     HPrz    T    G        1      2        2 
   7   chr7_74092226     ZBoe    T    G        0      0        2 
   7   chr7_74092226     ZGre    T    G        0      0        2 
   7   chr7_74092226     ZHar    T    G        0      0        2 
   7   chr7_74092226   Sample    T    G        1      2        2 
   7   chr7_74107278     AAsi    C    A        0      0        2 
   7   chr7_74107278     AKia    C    A        0      0        2 
   7   chr7_74107278     AOna    C    A        0      0        2 
   7   chr7_74107278     ASom    C    A        0      0        2 
   7   chr7_74107278     HCab    C    A        0      0        2 
   7   chr7_74107278     HPrz    C    A        0      0        2 
   7   chr7_74107278     ZBoe    C    A        0      0        2 
   7   chr7_74107278     ZGre    C    A      0.5      1        2 
   7   chr7_74107278     ZHar    C    A        0      0        2 
   7   chr7_74107278   Sample    C    A        0      0        2 
   7   chr7_74126633     AAsi    C    A        0      0        2 
   7   chr7_74126633     AKia    C    A        0      0        2 
   7   chr7_74126633     AOna    C    A        0      0        2 
   7   chr7_74126633     ASom    C    A        0      0        2 
   7   chr7_74126633     HCab    C    A      0.5      1        2 
   7   chr7_74126633     HPrz    C    A        1      2        2 
   7   chr7_74126633     ZBoe    C    A        0      0        2 
   7   chr7_74126633     ZGre    C    A        0      0        2 
   7   chr7_74126633     ZHar    C    A        0      0        2 
   7   chr7_74126633   Sample    C    A        1      2        2 
   7   chr7_74139271     AAsi    A    C        0      0        2 
   7   chr7_74139271     AKia    A    C        0      0        2 
   7   chr7_74139271     AOna    A    C        0      0        2 
   7   chr7_74139271     ASom    A    C        0      0        2 
   7   chr7_74139271     HCab    A    C      0.5      1        2 
   7   chr7_74139271     HPrz    A    C        1      2        2 
   7   chr7_74139271     ZBoe    A    C        0      0        2 
   7   chr7_74139271     ZGre    A    C        0      0        2 
   7   chr7_74139271     ZHar    A    C        0      0        2 
   7   chr7_74139271   Sample    A    C        1      2        2 
   7   chr7_74158182     AAsi    T    G        0      0        2 
   7   chr7_74158182     AKia    T    G        0      0        2 
   7   chr7_74158182     AOna    T    G        1      2        2 
   7   chr7_74158182     ASom    T    G        0      0        2 
   7   chr7_74158182     HCab    T    G        0      0        2 
   7   chr7_74158182     HPrz    T    G        0      0        2 
   7   chr7_74158182     ZBoe    T    G        0      0        2 
   7   chr7_74158182     ZGre    T    G        0      0        2 
   7   chr7_74158182     ZHar    T    G        0      0        2 
   7   chr7_74158182   Sample    T    G        0      0        2 
   7   chr7_74181138     AAsi    T    G        0      0        2 
   7   chr7_74181138     AKia    T    G      0.5      1        2 
   7   chr7_74181138     AOna    T    G        0      0        2 
   7   chr7_74181138     ASom    T    G        0      0        2 
   7   chr7_74181138     HCab    T    G        0      0        2 
   7   chr7_74181138     HPrz    T    G        0      0        2 
   7   chr7_74181138     ZBoe    T    G        0      0        2 
   7   chr7_74181138     ZGre    T    G        0      0        2 
   7   chr7_74181138     ZHar    T    G        0      0        2 
   7   chr7_74181138   Sample    T    G        0      0        2 
   7   chr7_74205196     AAsi    G    C        0      0        2 
   7   chr7_74205196     AKia    G    C      0.5      1        2 
   7   chr7_74205196     AOna    G    C        0      0        2 
   7   chr7_74205196     ASom    G    C        0      0        2 
   7   chr7_74205196     HCab    G    C        0      0        2 
   7   chr7_74205196     HPrz    G    C        0      0        2 
   7   chr7_74205196     ZBoe    G    C        0      0        2 
   7   chr7_74205196     ZGre    G    C        0      0        2 
   7   chr7_74205196     ZHar    G    C        0      0        2 
   7   chr7_74205196   Sample    G    C        0      0        2 
   7   chr7_74216553     AAsi    T    G        0      0        2 
   7   chr7_74216553     AKia    T    G        0      0        2 
   7   chr7_74216553     AOna    T    G        0      0        2 
   7   chr7_74216553     ASom    T    G        0      0        2 
   7   chr7_74216553     HCab    T    G        1      2        2 
   7   chr7_74216553     HPrz    T    G        1      2        2 
   7   chr7_74216553     ZBoe    T    G        0      0        2 
   7   chr7_74216553     ZGre    T    G        0      0        2 
   7   chr7_74216553     ZHar    T    G        0      0        2 
   7   chr7_74216553   Sample    T    G        1      2        2 
   7   chr7_74250929     AAsi    A    C        0      0        2 
   7   chr7_74250929     AKia    A    C        0      0        2 
   7   chr7_74250929     AOna    A    C        0      0        2 
   7   chr7_74250929     ASom    A    C        0      0        2 
   7   chr7_74250929     HCab    A    C        0      0        2 
   7   chr7_74250929     HPrz    A    C      0.5      1        2 
   7   chr7_74250929     ZBoe    A    C        0      0        2 
   7   chr7_74250929     ZGre    A    C        0      0        2 
   7   chr7_74250929     ZHar    A    C        0      0        2 
   7   chr7_74250929   Sample    A    C        1      2        2 
   7   chr7_74262525     AAsi    G    C        0      0        2 
   7   chr7_74262525     AKia    G    C        0      0        2 
   7   chr7_74262525     AOna    G    C        0      0        2 
   7   chr7_74262525     ASom    G    C        0      0        2 
   7   chr7_74262525     HCab    G    C        0      0        2 
   7   chr7_74262525     HPrz    G    C        0      0        2 
   7   chr7_74262525     ZBoe    G    C      0.5      1        2 
   7   chr7_74262525     ZGre    G    C        0      0        2 
   7   chr7_74262525     ZHar    G    C        0      0        2 
   7   chr7_74262525   Sample    G    C        0      0        2 
   7   chr7_74269347     AAsi    A    T        0      0        2 
   7   chr7_74269347     AKia    A    T        0      0        2 
   7   chr7_74269347     AOna    A    T        0      0        2 
   7   chr7_74269347     ASom    A    T        0      0        2 
   7   chr7_74269347     HCab    A    T        1      2        2 
   7   chr7_74269347     HPrz    A    T        1      2        2 
   7   chr7_74269347     ZBoe    A    T        0      0        2 
   7   chr7_74269347     ZGre    A    T        0      0        2 
   7   chr7_74269347     ZHar    A    T        0      0        2 
   7   chr7_74269347   Sample    A    T        1      2        2 
   7   chr7_74279705     AAsi    T    A        0      0        2 
   7   chr7_74279705     AKia    T    A      0.5      1        2 
   7   chr7_74279705     AOna    T    A        1      2        2 
   7   chr7_74279705     ASom    T    A        0      0        2 
   7   chr7_74279705     HCab    T    A        0      0        2 
   7   chr7_74279705     HPrz    T    A        0      0        2 
   7   chr7_74279705     ZBoe    T    A        1      2        2 
   7   chr7_74279705     ZGre    T    A        1      2        2 
   7   chr7_74279705     ZHar    T    A        1      2        2 
   7   chr7_74279705   Sample    T    A        0      0        2 
   7   chr7_74281798     AAsi    A    C        0      0        2 
   7   chr7_74281798     AKia    A    C      0.5      1        2 
   7   chr7_74281798     AOna    A    C        0      0        2 
   7   chr7_74281798     ASom    A    C        0      0        2 
   7   chr7_74281798     HCab    A    C        0      0        2 
   7   chr7_74281798     HPrz    A    C        0      0        2 
   7   chr7_74281798     ZBoe    A    C        0      0        2 
   7   chr7_74281798     ZGre    A    C        0      0        2 
   7   chr7_74281798     ZHar    A    C        0      0        2 
   7   chr7_74281798   Sample    A    C        0      0        2 
   7   chr7_74299507     AAsi    T    G        0      0        2 
   7   chr7_74299507     AKia    T    G        0      0        2 
   7   chr7_74299507     AOna    T    G        0      0        2 
   7   chr7_74299507     ASom    T    G        0      0        2 
   7   chr7_74299507     HCab    T    G        1      2        2 
   7   chr7_74299507     HPrz    T    G        1      2        2 
   7   chr7_74299507     ZBoe    T    G        0      0        2 
   7   chr7_74299507     ZGre    T    G        0      0        2 
   7   chr7_74299507     ZHar    T    G        0      0        2 
   7   chr7_74299507   Sample    T    G        1      2        2 
   7   chr7_74300766     AAsi    T    G        0      0        2 
   7   chr7_74300766     AKia    T    G      0.5      1        2 
   7   chr7_74300766     AOna    T    G        1      2        2 
   7   chr7_74300766     ASom    T    G        0      0        2 
   7   chr7_74300766     HCab    T    G        0      0        2 
   7   chr7_74300766     HPrz    T    G        0      0        2 
   7   chr7_74300766     ZBoe    T    G        1      2        2 
   7   chr7_74300766     ZGre    T    G        1      2        2 
   7   chr7_74300766     ZHar    T    G        1      2        2 
   7   chr7_74300766   Sample    T    G        0      0        2 
   7   chr7_74301641     AAsi    T    G        0      0        2 
   7   chr7_74301641     AKia    T    G        0      0        2 
   7   chr7_74301641     AOna    T    G        0      0        2 
   7   chr7_74301641     ASom    T    G        0      0        2 
   7   chr7_74301641     HCab    T    G        1      2        2 
   7   chr7_74301641     HPrz    T    G        1      2        2 
   7   chr7_74301641     ZBoe    T    G        0      0        2 
   7   chr7_74301641     ZGre    T    G        0      0        2 
   7   chr7_74301641     ZHar    T    G        0      0        2 
   7   chr7_74301641   Sample    T    G        1      2        2 
   7   chr7_74302345     AAsi    G    C        0      0        2 
   7   chr7_74302345     AKia    G    C        0      0        2 
   7   chr7_74302345     AOna    G    C        0      0        2 
   7   chr7_74302345     ASom    G    C        1      2        2 
   7   chr7_74302345     HCab    G    C        0      0        2 
   7   chr7_74302345     HPrz    G    C        0      0        2 
   7   chr7_74302345     ZBoe    G    C        0      0        2 
   7   chr7_74302345     ZGre    G    C        0      0        2 
   7   chr7_74302345     ZHar    G    C        0      0        2 
   7   chr7_74302345   Sample    G    C        0      0        2 
   7   chr7_74302470     AAsi    C    G        0      0        2 
   7   chr7_74302470     AKia    C    G        0      0        2 
   7   chr7_74302470     AOna    C    G        0      0        2 
   7   chr7_74302470     ASom    C    G        0      0        2 
   7   chr7_74302470     HCab    C    G        1      2        2 
   7   chr7_74302470     HPrz    C    G      0.5      1        2 
   7   chr7_74302470     ZBoe    C    G        0      0        2 
   7   chr7_74302470     ZGre    C    G        0      0        2 
   7   chr7_74302470     ZHar    C    G        0      0        2 
   7   chr7_74302470   Sample    C    G        1      2        2 
   7   chr7_74306069     AAsi    T    G        0      0        2 
   7   chr7_74306069     AKia    T    G        0      0        2 
   7   chr7_74306069     AOna    T    G        0      0        2 
   7   chr7_74306069     ASom    T    G        0      0        2 
   7   chr7_74306069     HCab    T    G      0.5      1        2 
   7   chr7_74306069     HPrz    T    G        0      0        2 
   7   chr7_74306069     ZBoe    T    G        0      0        2 
   7   chr7_74306069     ZGre    T    G        0      0        2 
   7   chr7_74306069     ZHar    T    G        0      0        2 
   7   chr7_74306069   Sample    T    G        0      0        2 
   7   chr7_74309636     AAsi    A    T        0      0        2 
   7   chr7_74309636     AKia    A    T        0      0        2 
   7   chr7_74309636     AOna    A    T        0      0        2 
   7   chr7_74309636     ASom    A    T        0      0        2 
   7   chr7_74309636     HCab    A    T        0      0        2 
   7   chr7_74309636     HPrz    A    T        0      0        2 
   7   chr7_74309636     ZBoe    A    T        0      0        2 
   7   chr7_74309636     ZGre    A    T        0      0        2 
   7   chr7_74309636     ZHar    A    T        1      2        2 
   7   chr7_74309636   Sample    A    T        0      0        2 
   7   chr7_74325822     AAsi    A    C        0      0        2 
   7   chr7_74325822     AKia    A    C        0      0        2 
   7   chr7_74325822     AOna    A    C        0      0        2 
   7   chr7_74325822     ASom    A    C        0      0        2 
   7   chr7_74325822     HCab    A    C        0      0        2 
   7   chr7_74325822     HPrz    A    C      0.5      1        2 
   7   chr7_74325822     ZBoe    A    C        0      0        2 
   7   chr7_74325822     ZGre    A    C        0      0        2 
   7   chr7_74325822     ZHar    A    C        0      0        2 
   7   chr7_74325822   Sample    A    C        0      0        2 
   7   chr7_74328430     AAsi    C    A        0      0        2 
   7   chr7_74328430     AKia    C    A        0      0        2 
   7   chr7_74328430     AOna    C    A        0      0        2 
   7   chr7_74328430     ASom    C    A        0      0        2 
   7   chr7_74328430     HCab    C    A        0      0        2 
   7   chr7_74328430     HPrz    C    A        0      0        2 
   7   chr7_74328430     ZBoe    C    A      0.5      1        2 
   7   chr7_74328430     ZGre    C    A        0      0        2 
   7   chr7_74328430     ZHar    C    A        0      0        2 
   7   chr7_74328430   Sample    C    A        0      0        2 
   7   chr7_74343926     AAsi    T    G        1      2        2 
   7   chr7_74343926     AKia    T    G        0      0        2 
   7   chr7_74343926     AOna    T    G        0      0        2 
   7   chr7_74343926     ASom    T    G        0      0        2 
   7   chr7_74343926     HCab    T    G        0      0        2 
   7   chr7_74343926     HPrz    T    G        0      0        2 
   7   chr7_74343926     ZBoe    T    G        0      0        2 
   7   chr7_74343926     ZGre    T    G        0      0        2 
   7   chr7_74343926     ZHar    T    G        0      0        2 
   7   chr7_74343926   Sample    T    G        0      0        2 
   7   chr7_74357197     AAsi    G    C        0      0        2 
   7   chr7_74357197     AKia    G    C        0      0        2 
   7   chr7_74357197     AOna    G    C        0      0        2 
   7   chr7_74357197     ASom    G    C        0      0        2 
   7   chr7_74357197     HCab    G    C        1      2        2 
   7   chr7_74357197     HPrz    G    C        1      2        2 
   7   chr7_74357197     ZBoe    G    C        0      0        2 
   7   chr7_74357197     ZGre    G    C        0      0        2 
   7   chr7_74357197     ZHar    G    C        0      0        2 
   7   chr7_74357197   Sample    G    C        1      2        2 
   7   chr7_74371877     AAsi    C    G        0      0        2 
   7   chr7_74371877     AKia    C    G      0.5      1        2 
   7   chr7_74371877     AOna    C    G        0      0        2 
   7   chr7_74371877     ASom    C    G        0      0        2 
   7   chr7_74371877     HCab    C    G        0      0        2 
   7   chr7_74371877     HPrz    C    G        0      0        2 
   7   chr7_74371877     ZBoe    C    G        0      0        2 
   7   chr7_74371877     ZGre    C    G        0      0        2 
   7   chr7_74371877     ZHar    C    G        0      0        2 
   7   chr7_74371877   Sample    C    G        0      0        2 
   7   chr7_74387694     AAsi    A    C        0      0        2 
   7   chr7_74387694     AKia    A    C        0      0        2 
   7   chr7_74387694     AOna    A    C        0      0        2 
   7   chr7_74387694     ASom    A    C        0      0        2 
   7   chr7_74387694     HCab    A    C        0      0        2 
   7   chr7_74387694     HPrz    A    C        0      0        2 
   7   chr7_74387694     ZBoe    A    C        0      0        2 
   7   chr7_74387694     ZGre    A    C        1      2        2 
   7   chr7_74387694     ZHar    A    C        0      0        2 
   7   chr7_74387694   Sample    A    C        0      0        2 
   7   chr7_74416908     AAsi    G    T        0      0        2 
   7   chr7_74416908     AKia    G    T        0      0        2 
   7   chr7_74416908     AOna    G    T        1      2        2 
   7   chr7_74416908     ASom    G    T        0      0        2 
   7   chr7_74416908     HCab    G    T        0      0        2 
   7   chr7_74416908     HPrz    G    T        0      0        2 
   7   chr7_74416908     ZBoe    G    T        0      0        2 
   7   chr7_74416908     ZGre    G    T        0      0        2 
   7   chr7_74416908     ZHar    G    T        0      0        2 
   7   chr7_74416908   Sample    G    T        0      0        2 
   7   chr7_74426091     AAsi    C    G        0      0        2 
   7   chr7_74426091     AKia    C    G        0      0        2 
   7   chr7_74426091     AOna    C    G        1      2        2 
   7   chr7_74426091     ASom    C    G        0      0        2 
   7   chr7_74426091     HCab    C    G        0      0        2 
   7   chr7_74426091     HPrz    C    G        0      0        2 
   7   chr7_74426091     ZBoe    C    G        0      0        2 
   7   chr7_74426091     ZGre    C    G        0      0        2 
   7   chr7_74426091     ZHar    C    G        0      0        2 
   7   chr7_74426091   Sample    C    G        0      0        2 
   7   chr7_74433648     AAsi    T    G        0      0        2 
   7   chr7_74433648     AKia    T    G        0      0        2 
   7   chr7_74433648     AOna    T    G        0      0        2 
   7   chr7_74433648     ASom    T    G        0      0        2 
   7   chr7_74433648     HCab    T    G        1      2        2 
   7   chr7_74433648     HPrz    T    G        1      2        2 
   7   chr7_74433648     ZBoe    T    G        0      0        2 
   7   chr7_74433648     ZGre    T    G        0      0        2 
   7   chr7_74433648     ZHar    T    G        0      0        2 
   7   chr7_74433648   Sample    T    G        1      2        2 
   7   chr7_74441833     AAsi    T    G        0      0        2 
   7   chr7_74441833     AKia    T    G        0      0        2 
   7   chr7_74441833     AOna    T    G        0      0        2 
   7   chr7_74441833     ASom    T    G        0      0        2 
   7   chr7_74441833     HCab    T    G        1      2        2 
   7   chr7_74441833     HPrz    T    G        1      2        2 
   7   chr7_74441833     ZBoe    T    G        0      0        2 
   7   chr7_74441833     ZGre    T    G        0      0        2 
   7   chr7_74441833     ZHar    T    G        0      0        2 
   7   chr7_74441833   Sample    T    G        1      2        2 
   7   chr7_74455027     AAsi    G    C      0.5      1        2 
   7   chr7_74455027     AKia    G    C        0      0        2 
   7   chr7_74455027     AOna    G    C        0      0        2 
   7   chr7_74455027     ASom    G    C        0      0        2 
   7   chr7_74455027     HCab    G    C        0      0        2 
   7   chr7_74455027     HPrz    G    C        0      0        2 
   7   chr7_74455027     ZBoe    G    C        0      0        2 
   7   chr7_74455027     ZGre    G    C        0      0        2 
   7   chr7_74455027     ZHar    G    C        0      0        2 
   7   chr7_74455027   Sample    G    C        0      0        2 
   7   chr7_74463922     AAsi    T    A        0      0        2 
   7   chr7_74463922     AKia    T    A        0      0        2 
   7   chr7_74463922     AOna    T    A        0      0        2 
   7   chr7_74463922     ASom    T    A        0      0        2 
   7   chr7_74463922     HCab    T    A        0      0        2 
   7   chr7_74463922     HPrz    T    A        0      0        2 
   7   chr7_74463922     ZBoe    T    A        0      0        2 
   7   chr7_74463922     ZGre    T    A      0.5      1        2 
   7   chr7_74463922     ZHar    T    A        0      0        2 
   7   chr7_74463922   Sample    T    A        0      0        2 
   7   chr7_74480320     AAsi    G    T        0      0        2 
   7   chr7_74480320     AKia    G    T        0      0        2 
   7   chr7_74480320     AOna    G    T        1      2        2 
   7   chr7_74480320     ASom    G    T        0      0        2 
   7   chr7_74480320     HCab    G    T        0      0        2 
   7   chr7_74480320     HPrz    G    T        0      0        2 
   7   chr7_74480320     ZBoe    G    T        0      0        2 
   7   chr7_74480320     ZGre    G    T        0      0        2 
   7   chr7_74480320     ZHar    G    T        0      0        2 
   7   chr7_74480320   Sample    G    T        0      0        2 
   7   chr7_74482347     AAsi    T    A        0      0        2 
   7   chr7_74482347     AKia    T    A        0      0        2 
   7   chr7_74482347     AOna    T    A        1      2        2 
   7   chr7_74482347     ASom    T    A        0      0        2 
   7   chr7_74482347     HCab    T    A        0      0        2 
   7   chr7_74482347     HPrz    T    A        0      0        2 
   7   chr7_74482347     ZBoe    T    A        0      0        2 
   7   chr7_74482347     ZGre    T    A        0      0        2 
   7   chr7_74482347     ZHar    T    A        0      0        2 
   7   chr7_74482347   Sample    T    A        0      0        2 
   7   chr7_74497893     AAsi    C    G        0      0        2 
   7   chr7_74497893     AKia    C    G        0      0        2 
   7   chr7_74497893     AOna    C    G        0      0        2 
   7   chr7_74497893     ASom    C    G        0      0        2 
   7   chr7_74497893     HCab    C    G        0      0        2 
   7   chr7_74497893     HPrz    C    G        0      0        2 
   7   chr7_74497893     ZBoe    C    G        0      0        2 
   7   chr7_74497893     ZGre    C    G        0      0        2 
   7   chr7_74497893     ZHar    C    G      0.5      1        2 
   7   chr7_74497893   Sample    C    G        0      0        2 
   7   chr7_74502688     AAsi    G    T        1      2        2 
   7   chr7_74502688     AKia    G    T        1      2        2 
   7   chr7_74502688     AOna    G    T        0      0        2 
   7   chr7_74502688     ASom    G    T        1      2        2 
   7   chr7_74502688     HCab    G    T        0      0        2 
   7   chr7_74502688     HPrz    G    T        0      0        2 
   7   chr7_74502688     ZBoe    G    T        0      0        2 
   7   chr7_74502688     ZGre    G    T      0.5      1        2 
   7   chr7_74502688     ZHar    G    T        0      0        2 
   7   chr7_74502688   Sample    G    T        0      0        2 
   7   chr7_74527749     AAsi    G    T        0      0        2 
   7   chr7_74527749     AKia    G    T        0      0        2 
   7   chr7_74527749     AOna    G    T        0      0        2 
   7   chr7_74527749     ASom    G    T        0      0        2 
   7   chr7_74527749     HCab    G    T        0      0        2 
   7   chr7_74527749     HPrz    G    T        0      0        2 
   7   chr7_74527749     ZBoe    G    T        0      0        2 
   7   chr7_74527749     ZGre    G    T        0      0        2 
   7   chr7_74527749     ZHar    G    T        1      2        2 
   7   chr7_74527749   Sample    G    T        0      0        2 
   7   chr7_74563601     AAsi    A    T        0      0        2 
   7   chr7_74563601     AKia    A    T        0      0        2 
   7   chr7_74563601     AOna    A    T        0      0        2 
   7   chr7_74563601     ASom    A    T        0      0        2 
   7   chr7_74563601     HCab    A    T        0      0        2 
   7   chr7_74563601     HPrz    A    T        0      0        2 
   7   chr7_74563601     ZBoe    A    T        0      0        2 
   7   chr7_74563601     ZGre    A    T        0      0        2 
   7   chr7_74563601     ZHar    A    T      0.5      1        2 
   7   chr7_74563601   Sample    A    T        0      0        2 
   7   chr7_74564722     AAsi    C    G        0      0        2 
   7   chr7_74564722     AKia    C    G        0      0        2 
   7   chr7_74564722     AOna    C    G        0      0        2 
   7   chr7_74564722     ASom    C    G        0      0        2 
   7   chr7_74564722     HCab    C    G        1      2        2 
   7   chr7_74564722     HPrz    C    G        1      2        2 
   7   chr7_74564722     ZBoe    C    G        0      0        2 
   7   chr7_74564722     ZGre    C    G        0      0        2 
   7   chr7_74564722     ZHar    C    G        0      0        2 
   7   chr7_74564722   Sample    C    G        1      2        2 
   7   chr7_74570061     AAsi    C    A        0      0        2 
   7   chr7_74570061     AKia    C    A        0      0        2 
   7   chr7_74570061     AOna    C    A        0      0        2 
   7   chr7_74570061     ASom    C    A        0      0        2 
   7   chr7_74570061     HCab    C    A        0      0        2 
   7   chr7_74570061     HPrz    C    A      0.5      1        2 
   7   chr7_74570061     ZBoe    C    A        0      0        2 
   7   chr7_74570061     ZGre    C    A        0      0        2 
   7   chr7_74570061     ZHar    C    A        0      0        2 
   7   chr7_74570061   Sample    C    A        0      0        2 
   7   chr7_74574484     AAsi    G    C        0      0        2 
   7   chr7_74574484     AKia    G    C        1      2        2 
   7   chr7_74574484     AOna    G    C        0      0        2 
   7   chr7_74574484     ASom    G    C        0      0        2 
   7   chr7_74574484     HCab    G    C        0      0        2 
   7   chr7_74574484     HPrz    G    C        0      0        2 
   7   chr7_74574484     ZBoe    G    C        0      0        2 
   7   chr7_74574484     ZGre    G    C        0      0        2 
   7   chr7_74574484     ZHar    G    C        0      0        2 
   7   chr7_74574484   Sample    G    C        0      0        2 
   7   chr7_74589599     AAsi    C    A        0      0        2 
   7   chr7_74589599     AKia    C    A        1      2        2 
   7   chr7_74589599     AOna    C    A        0      0        2 
   7   chr7_74589599     ASom    C    A        0      0        2 
   7   chr7_74589599     HCab    C    A        0      0        2 
   7   chr7_74589599     HPrz    C    A        0      0        2 
   7   chr7_74589599     ZBoe    C    A        0      0        2 
   7   chr7_74589599     ZGre    C    A        0      0        2 
   7   chr7_74589599     ZHar    C    A        0      0        2 
   7   chr7_74589599   Sample    C    A        0      0        2 
   7   chr7_74614168     AAsi    A    T        0      0        2 
   7   chr7_74614168     AKia    A    T      0.5      1        2 
   7   chr7_74614168     AOna    A    T        0      0        2 
   7   chr7_74614168     ASom    A    T        0      0        2 
   7   chr7_74614168     HCab    A    T        0      0        2 
   7   chr7_74614168     HPrz    A    T        0      0        2 
   7   chr7_74614168     ZBoe    A    T        0      0        2 
   7   chr7_74614168     ZGre    A    T        0      0        2 
   7   chr7_74614168     ZHar    A    T        0      0        2 
   7   chr7_74614168   Sample    A    T        0      0        2 
   7   chr7_74627938     AAsi    G    T        0      0        2 
   7   chr7_74627938     AKia    G    T        0      0        2 
   7   chr7_74627938     AOna    G    T        0      0        2 
   7   chr7_74627938     ASom    G    T        0      0        2 
   7   chr7_74627938     HCab    G    T        1      2        2 
   7   chr7_74627938     HPrz    G    T        1      2        2 
   7   chr7_74627938     ZBoe    G    T        0      0        2 
   7   chr7_74627938     ZGre    G    T        0      0        2 
   7   chr7_74627938     ZHar    G    T        0      0        2 
   7   chr7_74627938   Sample    G    T        1      2        2 
   7   chr7_74655940     AAsi    T    G        0      0        2 
   7   chr7_74655940     AKia    T    G        0      0        2 
   7   chr7_74655940     AOna    T    G        0      0        2 
   7   chr7_74655940     ASom    T    G        0      0        2 
   7   chr7_74655940     HCab    T    G        0      0        2 
   7   chr7_74655940     HPrz    T    G        0      0        2 
   7   chr7_74655940     ZBoe    T    G        1      2        2 
   7   chr7_74655940     ZGre    T    G        1      2        2 
   7   chr7_74655940     ZHar    T    G        1      2        2 
   7   chr7_74655940   Sample    T    G        0      0        2 
   7   chr7_74699205     AAsi    G    T        0      0        2 
   7   chr7_74699205     AKia    G    T      0.5      1        2 
   7   chr7_74699205     AOna    G    T        0      0        2 
   7   chr7_74699205     ASom    G    T        0      0        2 
   7   chr7_74699205     HCab    G    T        0      0        2 
   7   chr7_74699205     HPrz    G    T        0      0        2 
   7   chr7_74699205     ZBoe    G    T        0      0        2 
   7   chr7_74699205     ZGre    G    T        0      0        2 
   7   chr7_74699205     ZHar    G    T        0      0        2 
   7   chr7_74699205   Sample    G    T        0      0        2 
   7   chr7_74705078     AAsi    G    T        0      0        2 
   7   chr7_74705078     AKia    G    T        0      0        2 
   7   chr7_74705078     AOna    G    T        0      0        2 
   7   chr7_74705078     ASom    G    T        0      0        2 
   7   chr7_74705078     HCab    G    T        0      0        2 
   7   chr7_74705078     HPrz    G    T        0      0        2 
   7   chr7_74705078     ZBoe    G    T      0.5      1        2 
   7   chr7_74705078     ZGre    G    T        0      0        2 
   7   chr7_74705078     ZHar    G    T        1      2        2 
   7   chr7_74705078   Sample    G    T        0      0        2 
   7   chr7_74725958     AAsi    G    C        0      0        2 
   7   chr7_74725958     AKia    G    C        0      0        2 
   7   chr7_74725958     AOna    G    C        0      0        2 
   7   chr7_74725958     ASom    G    C        0      0        2 
   7   chr7_74725958     HCab    G    C        0      0        2 
   7   chr7_74725958     HPrz    G    C        0      0        2 
   7   chr7_74725958     ZBoe    G    C        0      0        2 
   7   chr7_74725958     ZGre    G    C        0      0        2 
   7   chr7_74725958     ZHar    G    C      0.5      1        2 
   7   chr7_74725958   Sample    G    C        0      0        2 
   7   chr7_74727667     AAsi    C    G        0      0        2 
   7   chr7_74727667     AKia    C    G        1      2        2 
   7   chr7_74727667     AOna    C    G        1      2        2 
   7   chr7_74727667     ASom    C    G        0      0        2 
   7   chr7_74727667     HCab    C    G        0      0        2 
   7   chr7_74727667     HPrz    C    G        0      0        2 
   7   chr7_74727667     ZBoe    C    G        0      0        2 
   7   chr7_74727667     ZGre    C    G        1      2        2 
   7   chr7_74727667     ZHar    C    G        0      0        2 
   7   chr7_74727667   Sample    C    G        0      0        2 
   7   chr7_74732904     AAsi    T    G        0      0        2 
   7   chr7_74732904     AKia    T    G        0      0        2 
   7   chr7_74732904     AOna    T    G        0      0        2 
   7   chr7_74732904     ASom    T    G        0      0        2 
   7   chr7_74732904     HCab    T    G        1      2        2 
   7   chr7_74732904     HPrz    T    G        1      2        2 
   7   chr7_74732904     ZBoe    T    G        0      0        2 
   7   chr7_74732904     ZGre    T    G        0      0        2 
   7   chr7_74732904     ZHar    T    G        0      0        2 
   7   chr7_74732904   Sample    T    G        1      2        2 
   7   chr7_74744880     AAsi    T    G        0      0        2 
   7   chr7_74744880     AKia    T    G        0      0        2 
   7   chr7_74744880     AOna    T    G        0      0        2 
   7   chr7_74744880     ASom    T    G        0      0        2 
   7   chr7_74744880     HCab    T    G      0.5      1        2 
   7   chr7_74744880     HPrz    T    G      0.5      1        2 
   7   chr7_74744880     ZBoe    T    G        0      0        2 
   7   chr7_74744880     ZGre    T    G        0      0        2 
   7   chr7_74744880     ZHar    T    G        0      0        2 
   7   chr7_74744880   Sample    T    G        0      0        2 
   7   chr7_74752759     AAsi    T    G        0      0        2 
   7   chr7_74752759     AKia    T    G        0      0        2 
   7   chr7_74752759     AOna    T    G        0      0        2 
   7   chr7_74752759     ASom    T    G        0      0        2 
   7   chr7_74752759     HCab    T    G        1      2        2 
   7   chr7_74752759     HPrz    T    G        1      2        2 
   7   chr7_74752759     ZBoe    T    G        0      0        2 
   7   chr7_74752759     ZGre    T    G        0      0        2 
   7   chr7_74752759     ZHar    T    G        0      0        2 
   7   chr7_74752759   Sample    T    G        1      2        2 
   7   chr7_74762082     AAsi    G    C        0      0        2 
   7   chr7_74762082     AKia    G    C        0      0        2 
   7   chr7_74762082     AOna    G    C        0      0        2 
   7   chr7_74762082     ASom    G    C        0      0        2 
   7   chr7_74762082     HCab    G    C      0.5      1        2 
   7   chr7_74762082     HPrz    G    C      0.5      1        2 
   7   chr7_74762082     ZBoe    G    C        0      0        2 
   7   chr7_74762082     ZGre    G    C        0      0        2 
   7   chr7_74762082     ZHar    G    C        0      0        2 
   7   chr7_74762082   Sample    G    C        1      2        2 
   7   chr7_74762910     AAsi    G    T        0      0        2 
   7   chr7_74762910     AKia    G    T        0      0        2 
   7   chr7_74762910     AOna    G    T        0      0        2 
   7   chr7_74762910     ASom    G    T        0      0        2 
   7   chr7_74762910     HCab    G    T        1      2        2 
   7   chr7_74762910     HPrz    G    T        1      2        2 
   7   chr7_74762910     ZBoe    G    T        0      0        2 
   7   chr7_74762910     ZGre    G    T        0      0        2 
   7   chr7_74762910     ZHar    G    T        0      0        2 
   7   chr7_74762910   Sample    G    T        1      2        2 
   7   chr7_74780496     AAsi    T    G        0      0        2 
   7   chr7_74780496     AKia    T    G        0      0        2 
   7   chr7_74780496     AOna    T    G        1      2        2 
   7   chr7_74780496     ASom    T    G        0      0        2 
   7   chr7_74780496     HCab    T    G        0      0        2 
   7   chr7_74780496     HPrz    T    G        0      0        2 
   7   chr7_74780496     ZBoe    T    G        0      0        2 
   7   chr7_74780496     ZGre    T    G        0      0        2 
   7   chr7_74780496     ZHar    T    G        0      0        2 
   7   chr7_74780496   Sample    T    G        0      0        2 
   7   chr7_74798051     AAsi    A    T        0      0        2 
   7   chr7_74798051     AKia    A    T        0      0        2 
   7   chr7_74798051     AOna    A    T        1      2        2 
   7   chr7_74798051     ASom    A    T        0      0        2 
   7   chr7_74798051     HCab    A    T        0      0        2 
   7   chr7_74798051     HPrz    A    T        0      0        2 
   7   chr7_74798051     ZBoe    A    T        0      0        2 
   7   chr7_74798051     ZGre    A    T        0      0        2 
   7   chr7_74798051     ZHar    A    T        0      0        2 
   7   chr7_74798051   Sample    A    T        0      0        2 
   7   chr7_74829804     AAsi    C    A        0      0        2 
   7   chr7_74829804     AKia    C    A        0      0        2 
   7   chr7_74829804     AOna    C    A        0      0        2 
   7   chr7_74829804     ASom    C    A        0      0        2 
   7   chr7_74829804     HCab    C    A        1      2        2 
   7   chr7_74829804     HPrz    C    A        1      2        2 
   7   chr7_74829804     ZBoe    C    A        0      0        2 
   7   chr7_74829804     ZGre    C    A        0      0        2 
   7   chr7_74829804     ZHar    C    A        0      0        2 
   7   chr7_74829804   Sample    C    A        1      2        2 
   7   chr7_74862441     AAsi    T    A        0      0        2 
   7   chr7_74862441     AKia    T    A        0      0        2 
   7   chr7_74862441     AOna    T    A        0      0        2 
   7   chr7_74862441     ASom    T    A        0      0        2 
   7   chr7_74862441     HCab    T    A        0      0        2 
   7   chr7_74862441     HPrz    T    A        0      0        2 
   7   chr7_74862441     ZBoe    T    A      0.5      1        2 
   7   chr7_74862441     ZGre    T    A        0      0        2 
   7   chr7_74862441     ZHar    T    A        0      0        2 
   7   chr7_74862441   Sample    T    A        0      0        2 
   7   chr7_74932251     AAsi    A    C        0      0        2 
   7   chr7_74932251     AKia    A    C        0      0        2 
   7   chr7_74932251     AOna    A    C        0      0        2 
   7   chr7_74932251     ASom    A    C        0      0        2 
   7   chr7_74932251     HCab    A    C        1      2        2 
   7   chr7_74932251     HPrz    A    C        1      2        2 
   7   chr7_74932251     ZBoe    A    C        0      0        2 
   7   chr7_74932251     ZGre    A    C        0      0        2 
   7   chr7_74932251     ZHar    A    C        0      0        2 
   7   chr7_74932251   Sample    A    C        1      2        2 
   7   chr7_74934839     AAsi    G    T        1      2        2 
   7   chr7_74934839     AKia    G    T        1      2        2 
   7   chr7_74934839     AOna    G    T        1      2        2 
   7   chr7_74934839     ASom    G    T        1      2        2 
   7   chr7_74934839     HCab    G    T        0      0        2 
   7   chr7_74934839     HPrz    G    T        0      0        2 
   7   chr7_74934839     ZBoe    G    T        0      0        2 
   7   chr7_74934839     ZGre    G    T        0      0        2 
   7   chr7_74934839     ZHar    G    T        0      0        2 
   7   chr7_74934839   Sample    G    T        0      0        2 
   7   chr7_74966886     AAsi    T    G        1      2        2 
   7   chr7_74966886     AKia    T    G        0      0        2 
   7   chr7_74966886     AOna    T    G        0      0        2 
   7   chr7_74966886     ASom    T    G        1      2        2 
   7   chr7_74966886     HCab    T    G        0      0        2 
   7   chr7_74966886     HPrz    T    G        0      0        2 
   7   chr7_74966886     ZBoe    T    G        0      0        2 
   7   chr7_74966886     ZGre    T    G        0      0        2 
   7   chr7_74966886     ZHar    T    G        0      0        2 
   7   chr7_74966886   Sample    T    G        0      0        2 
   7   chr7_74972043     AAsi    A    T        0      0        2 
   7   chr7_74972043     AKia    A    T        0      0        2 
   7   chr7_74972043     AOna    A    T        0      0        2 
   7   chr7_74972043     ASom    A    T        0      0        2 
   7   chr7_74972043     HCab    A    T        0      0        2 
   7   chr7_74972043     HPrz    A    T        0      0        2 
   7   chr7_74972043     ZBoe    A    T      0.5      1        2 
   7   chr7_74972043     ZGre    A    T        0      0        2 
   7   chr7_74972043     ZHar    A    T        0      0        2 
   7   chr7_74972043   Sample    A    T        0      0        2 
   7   chr7_75016506     AAsi    C    A        1      2        2 
   7   chr7_75016506     AKia    C    A        1      2        2 
   7   chr7_75016506     AOna    C    A        1      2        2 
   7   chr7_75016506     ASom    C    A        1      2        2 
   7   chr7_75016506     HCab    C    A        0      0        2 
   7   chr7_75016506     HPrz    C    A        0      0        2 
   7   chr7_75016506     ZBoe    C    A        0      0        2 
   7   chr7_75016506     ZGre    C    A        0      0        2 
   7   chr7_75016506     ZHar    C    A        0      0        2 
   7   chr7_75016506   Sample    C    A        0      0        2 
   7   chr7_75040060     AAsi    A    T        0      0        2 
   7   chr7_75040060     AKia    A    T      0.5      1        2 
   7   chr7_75040060     AOna    A    T        0      0        2 
   7   chr7_75040060     ASom    A    T        0      0        2 
   7   chr7_75040060     HCab    A    T        0      0        2 
   7   chr7_75040060     HPrz    A    T        0      0        2 
   7   chr7_75040060     ZBoe    A    T        0      0        2 
   7   chr7_75040060     ZGre    A    T        0      0        2 
   7   chr7_75040060     ZHar    A    T        0      0        2 
   7   chr7_75040060   Sample    A    T        0      0        2 
   7   chr7_75078573     AAsi    C    A        0      0        2 
   7   chr7_75078573     AKia    C    A      0.5      1        2 
   7   chr7_75078573     AOna    C    A        0      0        2 
   7   chr7_75078573     ASom    C    A        0      0        2 
   7   chr7_75078573     HCab    C    A        0      0        2 
   7   chr7_75078573     HPrz    C    A        0      0        2 
   7   chr7_75078573     ZBoe    C    A        0      0        2 
   7   chr7_75078573     ZGre    C    A        0      0        2 
   7   chr7_75078573     ZHar    C    A        0      0        2 
   7   chr7_75078573   Sample    C    A        0      0        2 
   7   chr7_75087217     AAsi    A    T        0      0        2 
   7   chr7_75087217     AKia    A    T        0      0        2 
   7   chr7_75087217     AOna    A    T        1      2        2 
   7   chr7_75087217     ASom    A    T        0      0        2 
   7   chr7_75087217     HCab    A    T        0      0        2 
   7   chr7_75087217     HPrz    A    T        0      0        2 
   7   chr7_75087217     ZBoe    A    T        0      0        2 
   7   chr7_75087217     ZGre    A    T        0      0        2 
   7   chr7_75087217     ZHar    A    T        0      0        2 
   7   chr7_75087217   Sample    A    T        0      0        2 
   7   chr7_75096707     AAsi    A    C        0      0        2 
   7   chr7_75096707     AKia    A    C        0      0        2 
   7   chr7_75096707     AOna    A    C        0      0        2 
   7   chr7_75096707     ASom    A    C        0      0        2 
   7   chr7_75096707     HCab    A    C        1      2        2 
   7   chr7_75096707     HPrz    A    C        1      2        2 
   7   chr7_75096707     ZBoe    A    C        0      0        2 
   7   chr7_75096707     ZGre    A    C        0      0        2 
   7   chr7_75096707     ZHar    A    C        0      0        2 
   7   chr7_75096707   Sample    A    C        1      2        2 
   7   chr7_75111495     AAsi    C    G        0      0        2 
   7   chr7_75111495     AKia    C    G        0      0        2 
   7   chr7_75111495     AOna    C    G        1      2        2 
   7   chr7_75111495     ASom    C    G        0      0        2 
   7   chr7_75111495     HCab    C    G        0      0        2 
   7   chr7_75111495     HPrz    C    G        0      0        2 
   7   chr7_75111495     ZBoe    C    G        0      0        2 
   7   chr7_75111495     ZGre    C    G        0      0        2 
   7   chr7_75111495     ZHar    C    G        0      0        2 
   7   chr7_75111495   Sample    C    G        0      0        2 
   7   chr7_75134452     AAsi    T    G        0      0        2 
   7   chr7_75134452     AKia    T    G        0      0        2 
   7   chr7_75134452     AOna    T    G        0      0        2 
   7   chr7_75134452     ASom    T    G        0      0        2 
   7   chr7_75134452     HCab    T    G      0.5      1        2 
   7   chr7_75134452     HPrz    T    G        0      0        2 
   7   chr7_75134452     ZBoe    T    G        0      0        2 
   7   chr7_75134452     ZGre    T    G        0      0        2 
   7   chr7_75134452     ZHar    T    G        0      0        2 
   7   chr7_75134452   Sample    T    G        0      0        2 
   7   chr7_75141470     AAsi    A    C        0      0        2 
   7   chr7_75141470     AKia    A    C      0.5      1        2 
   7   chr7_75141470     AOna    A    C        0      0        2 
   7   chr7_75141470     ASom    A    C        0      0        2 
   7   chr7_75141470     HCab    A    C        0      0        2 
   7   chr7_75141470     HPrz    A    C        0      0        2 
   7   chr7_75141470     ZBoe    A    C        0      0        2 
   7   chr7_75141470     ZGre    A    C        0      0        2 
   7   chr7_75141470     ZHar    A    C        0      0        2 
   7   chr7_75141470   Sample    A    C        0      0        2 
   7   chr7_75144808     AAsi    A    T        0      0        2 
   7   chr7_75144808     AKia    A    T        0      0        2 
   7   chr7_75144808     AOna    A    T        0      0        2 
   7   chr7_75144808     ASom    A    T        0      0        2 
   7   chr7_75144808     HCab    A    T        1      2        2 
   7   chr7_75144808     HPrz    A    T        1      2        2 
   7   chr7_75144808     ZBoe    A    T        0      0        2 
   7   chr7_75144808     ZGre    A    T        0      0        2 
   7   chr7_75144808     ZHar    A    T        0      0        2 
   7   chr7_75144808   Sample    A    T        1      2        2 
   7   chr7_75150823     AAsi    G    C      0.5      1        2 
   7   chr7_75150823     AKia    G    C        0      0        2 
   7   chr7_75150823     AOna    G    C        0      0        2 
   7   chr7_75150823     ASom    G    C        0      0        2 
   7   chr7_75150823     HCab    G    C        0      0        2 
   7   chr7_75150823     HPrz    G    C        0      0        2 
   7   chr7_75150823     ZBoe    G    C        0      0        2 
   7   chr7_75150823     ZGre    G    C        0      0        2 
   7   chr7_75150823     ZHar    G    C        0      0        2 
   7   chr7_75150823   Sample    G    C        0      0        2 
   7   chr7_75161403     AAsi    A    C        0      0        2 
   7   chr7_75161403     AKia    A    C        0      0        2 
   7   chr7_75161403     AOna    A    C        0      0        2 
   7   chr7_75161403     ASom    A    C        0      0        2 
   7   chr7_75161403     HCab    A    C        1      2        2 
   7   chr7_75161403     HPrz    A    C        1      2        2 
   7   chr7_75161403     ZBoe    A    C        0      0        2 
   7   chr7_75161403     ZGre    A    C        0      0        2 
   7   chr7_75161403     ZHar    A    C        0      0        2 
   7   chr7_75161403   Sample    A    C        1      2        2 
   7   chr7_75230701     AAsi    A    C        0      0        2 
   7   chr7_75230701     AKia    A    C        0      0        2 
   7   chr7_75230701     AOna    A    C        0      0        2 
   7   chr7_75230701     ASom    A    C        0      0        2 
   7   chr7_75230701     HCab    A    C        0      0        2 
   7   chr7_75230701     HPrz    A    C      0.5      1        2 
   7   chr7_75230701     ZBoe    A    C        0      0        2 
   7   chr7_75230701     ZGre    A    C        0      0        2 
   7   chr7_75230701     ZHar    A    C        0      0        2 
   7   chr7_75230701   Sample    A    C        0      0        2 
   7   chr7_75234761     AAsi    G    C        0      0        2 
   7   chr7_75234761     AKia    G    C        0      0        2 
   7   chr7_75234761     AOna    G    C        0      0        2 
   7   chr7_75234761     ASom    G    C        0      0        2 
   7   chr7_75234761     HCab    G    C        0      0        2 
   7   chr7_75234761     HPrz    G    C        0      0        2 
   7   chr7_75234761     ZBoe    G    C      0.5      1        2 
   7   chr7_75234761     ZGre    G    C        0      0        2 
   7   chr7_75234761     ZHar    G    C        0      0        2 
   7   chr7_75234761   Sample    G    C        0      0        2 
   7   chr7_75270445     AAsi    T    G        0      0        2 
   7   chr7_75270445     AKia    T    G        0      0        2 
   7   chr7_75270445     AOna    T    G        0      0        2 
   7   chr7_75270445     ASom    T    G        0      0        2 
   7   chr7_75270445     HCab    T    G        0      0        2 
   7   chr7_75270445     HPrz    T    G      0.5      1        2 
   7   chr7_75270445     ZBoe    T    G        0      0        2 
   7   chr7_75270445     ZGre    T    G        0      0        2 
   7   chr7_75270445     ZHar    T    G        0      0        2 
   7   chr7_75270445   Sample    T    G        0      0        2 
   7   chr7_75272889     AAsi    C    A        0      0        2 
   7   chr7_75272889     AKia    C    A        0      0        2 
   7   chr7_75272889     AOna    C    A        0      0        2 
   7   chr7_75272889     ASom    C    A        0      0        2 
   7   chr7_75272889     HCab    C    A        1      2        2 
   7   chr7_75272889     HPrz    C    A        1      2        2 
   7   chr7_75272889     ZBoe    C    A        0      0        2 
   7   chr7_75272889     ZGre    C    A        0      0        2 
   7   chr7_75272889     ZHar    C    A        0      0        2 
   7   chr7_75272889   Sample    C    A        1      2        2 
   7   chr7_75289607     AAsi    G    C        0      0        2 
   7   chr7_75289607     AKia    G    C        0      0        2 
   7   chr7_75289607     AOna    G    C        0      0        2 
   7   chr7_75289607     ASom    G    C        0      0        2 
   7   chr7_75289607     HCab    G    C        0      0        2 
   7   chr7_75289607     HPrz    G    C      0.5      1        2 
   7   chr7_75289607     ZBoe    G    C        0      0        2 
   7   chr7_75289607     ZGre    G    C        0      0        2 
   7   chr7_75289607     ZHar    G    C        0      0        2 
   7   chr7_75289607   Sample    G    C        0      0        2 
   7   chr7_75301913     AAsi    C    A        0      0        2 
   7   chr7_75301913     AKia    C    A        1      2        2 
   7   chr7_75301913     AOna    C    A        1      2        2 
   7   chr7_75301913     ASom    C    A        0      0        2 
   7   chr7_75301913     HCab    C    A        0      0        2 
   7   chr7_75301913     HPrz    C    A        0      0        2 
   7   chr7_75301913     ZBoe    C    A        0      0        2 
   7   chr7_75301913     ZGre    C    A        0      0        2 
   7   chr7_75301913     ZHar    C    A        0      0        2 
   7   chr7_75301913   Sample    C    A        0      0        2 
   7   chr7_75306817     AAsi    G    C      0.5      1        2 
   7   chr7_75306817     AKia    G    C        0      0        2 
   7   chr7_75306817     AOna    G    C        0      0        2 
   7   chr7_75306817     ASom    G    C        0      0        2 
   7   chr7_75306817     HCab    G    C        0      0        2 
   7   chr7_75306817     HPrz    G    C        0      0        2 
   7   chr7_75306817     ZBoe    G    C        0      0        2 
   7   chr7_75306817     ZGre    G    C        0      0        2 
   7   chr7_75306817     ZHar    G    C        0      0        2 
   7   chr7_75306817   Sample    G    C        0      0        2 
   7   chr7_75318941     AAsi    A    T        0      0        2 
   7   chr7_75318941     AKia    A    T        0      0        2 
   7   chr7_75318941     AOna    A    T        0      0        2 
   7   chr7_75318941     ASom    A    T        0      0        2 
   7   chr7_75318941     HCab    A    T        0      0        2 
   7   chr7_75318941     HPrz    A    T        0      0        2 
   7   chr7_75318941     ZBoe    A    T        0      0        2 
   7   chr7_75318941     ZGre    A    T        1      2        2 
   7   chr7_75318941     ZHar    A    T        0      0        2 
   7   chr7_75318941   Sample    A    T        0      0        2 
   7   chr7_75334165     AAsi    C    A        0      0        2 
   7   chr7_75334165     AKia    C    A        0      0        2 
   7   chr7_75334165     AOna    C    A        0      0        2 
   7   chr7_75334165     ASom    C    A        0      0        2 
   7   chr7_75334165     HCab    C    A        0      0        2 
   7   chr7_75334165     HPrz    C    A        0      0        2 
   7   chr7_75334165     ZBoe    C    A        0      0        2 
   7   chr7_75334165     ZGre    C    A        0      0        2 
   7   chr7_75334165     ZHar    C    A        1      2        2 
   7   chr7_75334165   Sample    C    A        0      0        2 
   7   chr7_75339441     AAsi    C    G        0      0        2 
   7   chr7_75339441     AKia    C    G        0      0        2 
   7   chr7_75339441     AOna    C    G        0      0        2 
   7   chr7_75339441     ASom    C    G        0      0        2 
   7   chr7_75339441     HCab    C    G        1      2        2 
   7   chr7_75339441     HPrz    C    G        1      2        2 
   7   chr7_75339441     ZBoe    C    G        0      0        2 
   7   chr7_75339441     ZGre    C    G        0      0        2 
   7   chr7_75339441     ZHar    C    G        0      0        2 
   7   chr7_75339441   Sample    C    G        1      2        2 
   7   chr7_75349799     AAsi    G    C        0      0        2 
   7   chr7_75349799     AKia    G    C        0      0        2 
   7   chr7_75349799     AOna    G    C        0      0        2 
   7   chr7_75349799     ASom    G    C        0      0        2 
   7   chr7_75349799     HCab    G    C        0      0        2 
   7   chr7_75349799     HPrz    G    C      0.5      1        2 
   7   chr7_75349799     ZBoe    G    C        0      0        2 
   7   chr7_75349799     ZGre    G    C        0      0        2 
   7   chr7_75349799     ZHar    G    C        0      0        2 
   7   chr7_75349799   Sample    G    C        0      0        2 
   7   chr7_75357914     AAsi    G    C        0      0        2 
   7   chr7_75357914     AKia    G    C        0      0        2 
   7   chr7_75357914     AOna    G    C        0      0        2 
   7   chr7_75357914     ASom    G    C        0      0        2 
   7   chr7_75357914     HCab    G    C        0      0        2 
   7   chr7_75357914     HPrz    G    C        0      0        2 
   7   chr7_75357914     ZBoe    G    C        0      0        2 
   7   chr7_75357914     ZGre    G    C        0      0        2 
   7   chr7_75357914     ZHar    G    C        1      2        2 
   7   chr7_75357914   Sample    G    C        0      0        2 
   7   chr7_75364451     AAsi    A    C        0      0        2 
   7   chr7_75364451     AKia    A    C        0      0        2 
   7   chr7_75364451     AOna    A    C        0      0        2 
   7   chr7_75364451     ASom    A    C        0      0        2 
   7   chr7_75364451     HCab    A    C        1      2        2 
   7   chr7_75364451     HPrz    A    C        1      2        2 
   7   chr7_75364451     ZBoe    A    C        0      0        2 
   7   chr7_75364451     ZGre    A    C        0      0        2 
   7   chr7_75364451     ZHar    A    C        0      0        2 
   7   chr7_75364451   Sample    A    C        1      2        2 
   7   chr7_75404169     AAsi    C    G        0      0        2 
   7   chr7_75404169     AKia    C    G        1      2        2 
   7   chr7_75404169     AOna    C    G        0      0        2 
   7   chr7_75404169     ASom    C    G        0      0        2 
   7   chr7_75404169     HCab    C    G        0      0        2 
   7   chr7_75404169     HPrz    C    G        0      0        2 
   7   chr7_75404169     ZBoe    C    G        0      0        2 
   7   chr7_75404169     ZGre    C    G        0      0        2 
   7   chr7_75404169     ZHar    C    G        0      0        2 
   7   chr7_75404169   Sample    C    G        0      0        2 
   7   chr7_75404594     AAsi    T    G        1      2        2 
   7   chr7_75404594     AKia    T    G        1      2        2 
   7   chr7_75404594     AOna    T    G        1      2        2 
   7   chr7_75404594     ASom    T    G        1      2        2 
   7   chr7_75404594     HCab    T    G        0      0        2 
   7   chr7_75404594     HPrz    T    G        0      0        2 
   7   chr7_75404594     ZBoe    T    G        0      0        2 
   7   chr7_75404594     ZGre    T    G        0      0        2 
   7   chr7_75404594     ZHar    T    G        0      0        2 
   7   chr7_75404594   Sample    T    G        0      0        2 
   7   chr7_75462632     AAsi    A    T        0      0        2 
   7   chr7_75462632     AKia    A    T      0.5      1        2 
   7   chr7_75462632     AOna    A    T        0      0        2 
   7   chr7_75462632     ASom    A    T        0      0        2 
   7   chr7_75462632     HCab    A    T        0      0        2 
   7   chr7_75462632     HPrz    A    T        0      0        2 
   7   chr7_75462632     ZBoe    A    T        0      0        2 
   7   chr7_75462632     ZGre    A    T        0      0        2 
   7   chr7_75462632     ZHar    A    T        0      0        2 
   7   chr7_75462632   Sample    A    T        0      0        2 
   7   chr7_75469004     AAsi    G    C        0      0        2 
   7   chr7_75469004     AKia    G    C        0      0        2 
   7   chr7_75469004     AOna    G    C        0      0        2 
   7   chr7_75469004     ASom    G    C        0      0        2 
   7   chr7_75469004     HCab    G    C        1      2        2 
   7   chr7_75469004     HPrz    G    C        1      2        2 
   7   chr7_75469004     ZBoe    G    C        0      0        2 
   7   chr7_75469004     ZGre    G    C        0      0        2 
   7   chr7_75469004     ZHar    G    C        0      0        2 
   7   chr7_75469004   Sample    G    C        1      2        2 
   7   chr7_75513040     AAsi    A    C        0      0        2 
   7   chr7_75513040     AKia    A    C        0      0        2 
   7   chr7_75513040     AOna    A    C        0      0        2 
   7   chr7_75513040     ASom    A    C        0      0        2 
   7   chr7_75513040     HCab    A    C        0      0        2 
   7   chr7_75513040     HPrz    A    C        0      0        2 
   7   chr7_75513040     ZBoe    A    C      0.5      1        2 
   7   chr7_75513040     ZGre    A    C        0      0        2 
   7   chr7_75513040     ZHar    A    C        0      0        2 
   7   chr7_75513040   Sample    A    C        0      0        2 
   7   chr7_75533382     AAsi    A    C        0      0        2 
   7   chr7_75533382     AKia    A    C        1      2        2 
   7   chr7_75533382     AOna    A    C        1      2        2 
   7   chr7_75533382     ASom    A    C        0      0        2 
   7   chr7_75533382     HCab    A    C        0      0        2 
   7   chr7_75533382     HPrz    A    C        0      0        2 
   7   chr7_75533382     ZBoe    A    C        0      0        2 
   7   chr7_75533382     ZGre    A    C        0      0        2 
   7   chr7_75533382     ZHar    A    C        0      0        2 
   7   chr7_75533382   Sample    A    C        0      0        2 
   7   chr7_75533640     AAsi    A    C        0      0        2 
   7   chr7_75533640     AKia    A    C        0      0        2 
   7   chr7_75533640     AOna    A    C        0      0        2 
   7   chr7_75533640     ASom    A    C        0      0        2 
   7   chr7_75533640     HCab    A    C        0      0        2 
   7   chr7_75533640     HPrz    A    C        0      0        2 
   7   chr7_75533640     ZBoe    A    C        1      2        2 
   7   chr7_75533640     ZGre    A    C        0      0        2 
   7   chr7_75533640     ZHar    A    C        0      0        2 
   7   chr7_75533640   Sample    A    C        0      0        2 
   7   chr7_75544956     AAsi    C    G        0      0        2 
   7   chr7_75544956     AKia    C    G        0      0        2 
   7   chr7_75544956     AOna    C    G        0      0        2 
   7   chr7_75544956     ASom    C    G        0      0        2 
   7   chr7_75544956     HCab    C    G        1      2        2 
   7   chr7_75544956     HPrz    C    G        0      0        2 
   7   chr7_75544956     ZBoe    C    G        0      0        2 
   7   chr7_75544956     ZGre    C    G        0      0        2 
   7   chr7_75544956     ZHar    C    G        0      0        2 
   7   chr7_75544956   Sample    C    G        0      0        2 
   7   chr7_75560656     AAsi    C    A        0      0        2 
   7   chr7_75560656     AKia    C    A        0      0        2 
   7   chr7_75560656     AOna    C    A        0      0        2 
   7   chr7_75560656     ASom    C    A        0      0        2 
   7   chr7_75560656     HCab    C    A        1      2        2 
   7   chr7_75560656     HPrz    C    A        1      2        2 
   7   chr7_75560656     ZBoe    C    A        0      0        2 
   7   chr7_75560656     ZGre    C    A        0      0        2 
   7   chr7_75560656     ZHar    C    A        0      0        2 
   7   chr7_75560656   Sample    C    A        1      2        2 
   7   chr7_75561893     AAsi    G    C        0      0        2 
   7   chr7_75561893     AKia    G    C        0      0        2 
   7   chr7_75561893     AOna    G    C        0      0        2 
   7   chr7_75561893     ASom    G    C        0      0        2 
   7   chr7_75561893     HCab    G    C        1      2        2 
   7   chr7_75561893     HPrz    G    C        1      2        2 
   7   chr7_75561893     ZBoe    G    C        0      0        2 
   7   chr7_75561893     ZGre    G    C        0      0        2 
   7   chr7_75561893     ZHar    G    C        0      0        2 
   7   chr7_75561893   Sample    G    C        1      2        2 
   7   chr7_75562529     AAsi    A    C        0      0        2 
   7   chr7_75562529     AKia    A    C        0      0        2 
   7   chr7_75562529     AOna    A    C        0      0        2 
   7   chr7_75562529     ASom    A    C        0      0        2 
   7   chr7_75562529     HCab    A    C        0      0        2 
   7   chr7_75562529     HPrz    A    C        0      0        2 
   7   chr7_75562529     ZBoe    A    C        0      0        2 
   7   chr7_75562529     ZGre    A    C        0      0        2 
   7   chr7_75562529     ZHar    A    C        1      2        2 
   7   chr7_75562529   Sample    A    C        0      0        2 
   7   chr7_75584669     AAsi    C    G        0      0        2 
   7   chr7_75584669     AKia    C    G        0      0        2 
   7   chr7_75584669     AOna    C    G        1      2        2 
   7   chr7_75584669     ASom    C    G        0      0        2 
   7   chr7_75584669     HCab    C    G        0      0        2 
   7   chr7_75584669     HPrz    C    G        0      0        2 
   7   chr7_75584669     ZBoe    C    G        0      0        2 
   7   chr7_75584669     ZGre    C    G        0      0        2 
   7   chr7_75584669     ZHar    C    G        0      0        2 
   7   chr7_75584669   Sample    C    G        0      0        2 
   7   chr7_75586057     AAsi    T    G        1      2        2 
   7   chr7_75586057     AKia    T    G        0      0        2 
   7   chr7_75586057     AOna    T    G        0      0        2 
   7   chr7_75586057     ASom    T    G        1      2        2 
   7   chr7_75586057     HCab    T    G        0      0        2 
   7   chr7_75586057     HPrz    T    G        0      0        2 
   7   chr7_75586057     ZBoe    T    G        0      0        2 
   7   chr7_75586057     ZGre    T    G        0      0        2 
   7   chr7_75586057     ZHar    T    G        0      0        2 
   7   chr7_75586057   Sample    T    G        0      0        2 
   7   chr7_75595701     AAsi    T    G        0      0        2 
   7   chr7_75595701     AKia    T    G        0      0        2 
   7   chr7_75595701     AOna    T    G        0      0        2 
   7   chr7_75595701     ASom    T    G        0      0        2 
   7   chr7_75595701     HCab    T    G        0      0        2 
   7   chr7_75595701     HPrz    T    G        0      0        2 
   7   chr7_75595701     ZBoe    T    G        0      0        2 
   7   chr7_75595701     ZGre    T    G        0      0        2 
   7   chr7_75595701     ZHar    T    G        1      2        2 
   7   chr7_75595701   Sample    T    G        0      0        2 
   7   chr7_75597413     AAsi    G    C        0      0        2 
   7   chr7_75597413     AKia    G    C        0      0        2 
   7   chr7_75597413     AOna    G    C        0      0        2 
   7   chr7_75597413     ASom    G    C        1      2        2 
   7   chr7_75597413     HCab    G    C        0      0        2 
   7   chr7_75597413     HPrz    G    C        0      0        2 
   7   chr7_75597413     ZBoe    G    C        0      0        2 
   7   chr7_75597413     ZGre    G    C        0      0        2 
   7   chr7_75597413     ZHar    G    C        0      0        2 
   7   chr7_75597413   Sample    G    C        0      0        2 
   7   chr7_75695476     AAsi    G    C        0      0        2 
   7   chr7_75695476     AKia    G    C        0      0        2 
   7   chr7_75695476     AOna    G    C        0      0        2 
   7   chr7_75695476     ASom    G    C        0      0        2 
   7   chr7_75695476     HCab    G    C        1      2        2 
   7   chr7_75695476     HPrz    G    C        1      2        2 
   7   chr7_75695476     ZBoe    G    C        0      0        2 
   7   chr7_75695476     ZGre    G    C        0      0        2 
   7   chr7_75695476     ZHar    G    C        0      0        2 
   7   chr7_75695476   Sample    G    C        1      2        2 
   7   chr7_75708306     AAsi    T    A        0      0        2 
   7   chr7_75708306     AKia    T    A        0      0        2 
   7   chr7_75708306     AOna    T    A        0      0        2 
   7   chr7_75708306     ASom    T    A        0      0        2 
   7   chr7_75708306     HCab    T    A        0      0        2 
   7   chr7_75708306     HPrz    T    A        0      0        2 
   7   chr7_75708306     ZBoe    T    A        0      0        2 
   7   chr7_75708306     ZGre    T    A      0.5      1        2 
   7   chr7_75708306     ZHar    T    A        0      0        2 
   7   chr7_75708306   Sample    T    A        0      0        2 
   7   chr7_75743696     AAsi    G    T        0      0        2 
   7   chr7_75743696     AKia    G    T        0      0        2 
   7   chr7_75743696     AOna    G    T        0      0        2 
   7   chr7_75743696     ASom    G    T        0      0        2 
   7   chr7_75743696     HCab    G    T        1      2        2 
   7   chr7_75743696     HPrz    G    T      0.5      1        2 
   7   chr7_75743696     ZBoe    G    T        0      0        2 
   7   chr7_75743696     ZGre    G    T        0      0        2 
   7   chr7_75743696     ZHar    G    T        0      0        2 
   7   chr7_75743696   Sample    G    T        1      2        2 
   7   chr7_75762647     AAsi    A    C        0      0        2 
   7   chr7_75762647     AKia    A    C        0      0        2 
   7   chr7_75762647     AOna    A    C        0      0        2 
   7   chr7_75762647     ASom    A    C        0      0        2 
   7   chr7_75762647     HCab    A    C        0      0        2 
   7   chr7_75762647     HPrz    A    C        0      0        2 
   7   chr7_75762647     ZBoe    A    C        0      0        2 
   7   chr7_75762647     ZGre    A    C      0.5      1        2 
   7   chr7_75762647     ZHar    A    C        0      0        2 
   7   chr7_75762647   Sample    A    C        0      0        2 
   7   chr7_75772279     AAsi    C    G        0      0        2 
   7   chr7_75772279     AKia    C    G        0      0        2 
   7   chr7_75772279     AOna    C    G        1      2        2 
   7   chr7_75772279     ASom    C    G        0      0        2 
   7   chr7_75772279     HCab    C    G        1      2        2 
   7   chr7_75772279     HPrz    C    G        1      2        2 
   7   chr7_75772279     ZBoe    C    G        0      0        2 
   7   chr7_75772279     ZGre    C    G        0      0        2 
   7   chr7_75772279     ZHar    C    G        0      0        2 
   7   chr7_75772279   Sample    C    G        1      2        2 
   7   chr7_75783610     AAsi    C    G        0      0        2 
   7   chr7_75783610     AKia    C    G        0      0        2 
   7   chr7_75783610     AOna    C    G        0      0        2 
   7   chr7_75783610     ASom    C    G        0      0        2 
   7   chr7_75783610     HCab    C    G        1      2        2 
   7   chr7_75783610     HPrz    C    G        1      2        2 
   7   chr7_75783610     ZBoe    C    G        0      0        2 
   7   chr7_75783610     ZGre    C    G        0      0        2 
   7   chr7_75783610     ZHar    C    G        0      0        2 
   7   chr7_75783610   Sample    C    G        1      2        2 
   7   chr7_75816584     AAsi    C    G      0.5      1        2 
   7   chr7_75816584     AKia    C    G        0      0        2 
   7   chr7_75816584     AOna    C    G        0      0        2 
   7   chr7_75816584     ASom    C    G        1      2        2 
   7   chr7_75816584     HCab    C    G        0      0        2 
   7   chr7_75816584     HPrz    C    G        0      0        2 
   7   chr7_75816584     ZBoe    C    G        0      0        2 
   7   chr7_75816584     ZGre    C    G        0      0        2 
   7   chr7_75816584     ZHar    C    G        0      0        2 
   7   chr7_75816584   Sample    C    G        0      0        2 
   7   chr7_75854345     AAsi    T    A        0      0        2 
   7   chr7_75854345     AKia    T    A        0      0        2 
   7   chr7_75854345     AOna    T    A        0      0        2 
   7   chr7_75854345     ASom    T    A        0      0        2 
   7   chr7_75854345     HCab    T    A      0.5      1        2 
   7   chr7_75854345     HPrz    T    A        0      0        2 
   7   chr7_75854345     ZBoe    T    A        0      0        2 
   7   chr7_75854345     ZGre    T    A        0      0        2 
   7   chr7_75854345     ZHar    T    A        0      0        2 
   7   chr7_75854345   Sample    T    A        0      0        2 
   7   chr7_75866324     AAsi    A    T        0      0        2 
   7   chr7_75866324     AKia    A    T        0      0        2 
   7   chr7_75866324     AOna    A    T        0      0        2 
   7   chr7_75866324     ASom    A    T        0      0        2 
   7   chr7_75866324     HCab    A    T        1      2        2 
   7   chr7_75866324     HPrz    A    T        1      2        2 
   7   chr7_75866324     ZBoe    A    T        0      0        2 
   7   chr7_75866324     ZGre    A    T        0      0        2 
   7   chr7_75866324     ZHar    A    T        0      0        2 
   7   chr7_75866324   Sample    A    T        1      2        2 
   7   chr7_75866673     AAsi    G    C        0      0        2 
   7   chr7_75866673     AKia    G    C        0      0        2 
   7   chr7_75866673     AOna    G    C        0      0        2 
   7   chr7_75866673     ASom    G    C        0      0        2 
   7   chr7_75866673     HCab    G    C        1      2        2 
   7   chr7_75866673     HPrz    G    C        1      2        2 
   7   chr7_75866673     ZBoe    G    C        0      0        2 
   7   chr7_75866673     ZGre    G    C        0      0        2 
   7   chr7_75866673     ZHar    G    C        0      0        2 
   7   chr7_75866673   Sample    G    C        1      2        2 
   7   chr7_75868989     AAsi    A    C        0      0        2 
   7   chr7_75868989     AKia    A    C        0      0        2 
   7   chr7_75868989     AOna    A    C        0      0        2 
   7   chr7_75868989     ASom    A    C        0      0        2 
   7   chr7_75868989     HCab    A    C        0      0        2 
   7   chr7_75868989     HPrz    A    C        0      0        2 
   7   chr7_75868989     ZBoe    A    C        0      0        2 
   7   chr7_75868989     ZGre    A    C        1      2        2 
   7   chr7_75868989     ZHar    A    C        0      0        2 
   7   chr7_75868989   Sample    A    C        0      0        2 
   7   chr7_75890281     AAsi    C    A        0      0        2 
   7   chr7_75890281     AKia    C    A        0      0        2 
   7   chr7_75890281     AOna    C    A        0      0        2 
   7   chr7_75890281     ASom    C    A        0      0        2 
   7   chr7_75890281     HCab    C    A        1      2        2 
   7   chr7_75890281     HPrz    C    A        1      2        2 
   7   chr7_75890281     ZBoe    C    A        0      0        2 
   7   chr7_75890281     ZGre    C    A        0      0        2 
   7   chr7_75890281     ZHar    C    A        0      0        2 
   7   chr7_75890281   Sample    C    A        1      2        2 
   7   chr7_75911264     AAsi    T    G        0      0        2 
   7   chr7_75911264     AKia    T    G        0      0        2 
   7   chr7_75911264     AOna    T    G        0      0        2 
   7   chr7_75911264     ASom    T    G        0      0        2 
   7   chr7_75911264     HCab    T    G        0      0        2 
   7   chr7_75911264     HPrz    T    G        0      0        2 
   7   chr7_75911264     ZBoe    T    G        0      0        2 
   7   chr7_75911264     ZGre    T    G        0      0        2 
   7   chr7_75911264     ZHar    T    G        1      2        2 
   7   chr7_75911264   Sample    T    G        0      0        2 
   7   chr7_75928556     AAsi    C    G        0      0        2 
   7   chr7_75928556     AKia    C    G        0      0        2 
   7   chr7_75928556     AOna    C    G        0      0        2 
   7   chr7_75928556     ASom    C    G        0      0        2 
   7   chr7_75928556     HCab    C    G        0      0        2 
   7   chr7_75928556     HPrz    C    G        0      0        2 
   7   chr7_75928556     ZBoe    C    G        1      2        2 
   7   chr7_75928556     ZGre    C    G        0      0        2 
   7   chr7_75928556     ZHar    C    G        0      0        2 
   7   chr7_75928556   Sample    C    G        0      0        2 
   7   chr7_75930804     AAsi    G    T        0      0        2 
   7   chr7_75930804     AKia    G    T        0      0        2 
   7   chr7_75930804     AOna    G    T        0      0        2 
   7   chr7_75930804     ASom    G    T        0      0        2 
   7   chr7_75930804     HCab    G    T        1      2        2 
   7   chr7_75930804     HPrz    G    T        1      2        2 
   7   chr7_75930804     ZBoe    G    T        0      0        2 
   7   chr7_75930804     ZGre    G    T        0      0        2 
   7   chr7_75930804     ZHar    G    T        0      0        2 
   7   chr7_75930804   Sample    G    T        1      2        2 
   7   chr7_75930912     AAsi    T    G        0      0        2 
   7   chr7_75930912     AKia    T    G        0      0        2 
   7   chr7_75930912     AOna    T    G        0      0        2 
   7   chr7_75930912     ASom    T    G        0      0        2 
   7   chr7_75930912     HCab    T    G        0      0        2 
   7   chr7_75930912     HPrz    T    G        0      0        2 
   7   chr7_75930912     ZBoe    T    G        1      2        2 
   7   chr7_75930912     ZGre    T    G        1      2        2 
   7   chr7_75930912     ZHar    T    G        1      2        2 
   7   chr7_75930912   Sample    T    G        0      0        2 
   7   chr7_75948712     AAsi    G    C        0      0        2 
   7   chr7_75948712     AKia    G    C        0      0        2 
   7   chr7_75948712     AOna    G    C        0      0        2 
   7   chr7_75948712     ASom    G    C        0      0        2 
   7   chr7_75948712     HCab    G    C        0      0        2 
   7   chr7_75948712     HPrz    G    C      0.5      1        2 
   7   chr7_75948712     ZBoe    G    C        0      0        2 
   7   chr7_75948712     ZGre    G    C        0      0        2 
   7   chr7_75948712     ZHar    G    C        0      0        2 
   7   chr7_75948712   Sample    G    C        0      0        2 
   7   chr7_76089386     AAsi    T    G        1      2        2 
   7   chr7_76089386     AKia    T    G        1      2        2 
   7   chr7_76089386     AOna    T    G        0      0        2 
   7   chr7_76089386     ASom    T    G        1      2        2 
   7   chr7_76089386     HCab    T    G        0      0        2 
   7   chr7_76089386     HPrz    T    G        0      0        2 
   7   chr7_76089386     ZBoe    T    G        0      0        2 
   7   chr7_76089386     ZGre    T    G        0      0        2 
   7   chr7_76089386     ZHar    T    G        0      0        2 
   7   chr7_76089386   Sample    T    G        0      0        2 
   7   chr7_76117873     AAsi    T    A        0      0        2 
   7   chr7_76117873     AKia    T    A        0      0        2 
   7   chr7_76117873     AOna    T    A        0      0        2 
   7   chr7_76117873     ASom    T    A        0      0        2 
   7   chr7_76117873     HCab    T    A        1      2        2 
   7   chr7_76117873     HPrz    T    A        1      2        2 
   7   chr7_76117873     ZBoe    T    A        0      0        2 
   7   chr7_76117873     ZGre    T    A        0      0        2 
   7   chr7_76117873     ZHar    T    A        0      0        2 
   7   chr7_76117873   Sample    T    A        1      2        2 
   7   chr7_76171614     AAsi    T    G        0      0        2 
   7   chr7_76171614     AKia    T    G        0      0        2 
   7   chr7_76171614     AOna    T    G        0      0        2 
   7   chr7_76171614     ASom    T    G        0      0        2 
   7   chr7_76171614     HCab    T    G      0.5      1        2 
   7   chr7_76171614     HPrz    T    G        0      0        2 
   7   chr7_76171614     ZBoe    T    G        0      0        2 
   7   chr7_76171614     ZGre    T    G        0      0        2 
   7   chr7_76171614     ZHar    T    G        0      0        2 
   7   chr7_76171614   Sample    T    G        0      0        2 
   7   chr7_76182771     AAsi    C    A        0      0        2 
   7   chr7_76182771     AKia    C    A        0      0        2 
   7   chr7_76182771     AOna    C    A        0      0        2 
   7   chr7_76182771     ASom    C    A        1      2        2 
   7   chr7_76182771     HCab    C    A        0      0        2 
   7   chr7_76182771     HPrz    C    A        0      0        2 
   7   chr7_76182771     ZBoe    C    A        0      0        2 
   7   chr7_76182771     ZGre    C    A        0      0        2 
   7   chr7_76182771     ZHar    C    A        0      0        2 
   7   chr7_76182771   Sample    C    A        0      0        2 
   7   chr7_76194866     AAsi    C    G        0      0        2 
   7   chr7_76194866     AKia    C    G        0      0        2 
   7   chr7_76194866     AOna    C    G        0      0        2 
   7   chr7_76194866     ASom    C    G        0      0        2 
   7   chr7_76194866     HCab    C    G        0      0        2 
   7   chr7_76194866     HPrz    C    G        0      0        2 
   7   chr7_76194866     ZBoe    C    G        0      0        2 
   7   chr7_76194866     ZGre    C    G        0      0        2 
   7   chr7_76194866     ZHar    C    G      0.5      1        2 
   7   chr7_76194866   Sample    C    G        0      0        2 
   7   chr7_76201058     AAsi    G    C        0      0        2 
   7   chr7_76201058     AKia    G    C        0      0        2 
   7   chr7_76201058     AOna    G    C        0      0        2 
   7   chr7_76201058     ASom    G    C        0      0        2 
   7   chr7_76201058     HCab    G    C      0.5      1        2 
   7   chr7_76201058     HPrz    G    C        1      2        2 
   7   chr7_76201058     ZBoe    G    C        0      0        2 
   7   chr7_76201058     ZGre    G    C        0      0        2 
   7   chr7_76201058     ZHar    G    C        0      0        2 
   7   chr7_76201058   Sample    G    C        1      2        2 
   7   chr7_76203422     AAsi    C    G        0      0        2 
   7   chr7_76203422     AKia    C    G        0      0        2 
   7   chr7_76203422     AOna    C    G        0      0        2 
   7   chr7_76203422     ASom    C    G        0      0        2 
   7   chr7_76203422     HCab    C    G        0      0        2 
   7   chr7_76203422     HPrz    C    G        0      0        2 
   7   chr7_76203422     ZBoe    C    G        0      0        2 
   7   chr7_76203422     ZGre    C    G        0      0        2 
   7   chr7_76203422     ZHar    C    G        1      2        2 
   7   chr7_76203422   Sample    C    G        0      0        2 
   7   chr7_76242743     AAsi    A    C        0      0        2 
   7   chr7_76242743     AKia    A    C        0      0        2 
   7   chr7_76242743     AOna    A    C        0      0        2 
   7   chr7_76242743     ASom    A    C        0      0        2 
   7   chr7_76242743     HCab    A    C        0      0        2 
   7   chr7_76242743     HPrz    A    C        0      0        2 
   7   chr7_76242743     ZBoe    A    C        0      0        2 
   7   chr7_76242743     ZGre    A    C        0      0        2 
   7   chr7_76242743     ZHar    A    C        1      2        2 
   7   chr7_76242743   Sample    A    C        0      0        2 
   7   chr7_76252677     AAsi    C    G        0      0        2 
   7   chr7_76252677     AKia    C    G        0      0        2 
   7   chr7_76252677     AOna    C    G        0      0        2 
   7   chr7_76252677     ASom    C    G        0      0        2 
   7   chr7_76252677     HCab    C    G        0      0        2 
   7   chr7_76252677     HPrz    C    G        0      0        2 
   7   chr7_76252677     ZBoe    C    G      0.5      1        2 
   7   chr7_76252677     ZGre    C    G      0.5      1        2 
   7   chr7_76252677     ZHar    C    G        0      0        2 
   7   chr7_76252677   Sample    C    G        0      0        2 
   7   chr7_76259777     AAsi    A    T        0      0        2 
   7   chr7_76259777     AKia    A    T        0      0        2 
   7   chr7_76259777     AOna    A    T        0      0        2 
   7   chr7_76259777     ASom    A    T        0      0        2 
   7   chr7_76259777     HCab    A    T        1      2        2 
   7   chr7_76259777     HPrz    A    T        1      2        2 
   7   chr7_76259777     ZBoe    A    T        0      0        2 
   7   chr7_76259777     ZGre    A    T        0      0        2 
   7   chr7_76259777     ZHar    A    T        0      0        2 
   7   chr7_76259777   Sample    A    T        1      2        2 
   7   chr7_76261566     AAsi    G    C        0      0        2 
   7   chr7_76261566     AKia    G    C        0      0        2 
   7   chr7_76261566     AOna    G    C        0      0        2 
   7   chr7_76261566     ASom    G    C        0      0        2 
   7   chr7_76261566     HCab    G    C        0      0        2 
   7   chr7_76261566     HPrz    G    C      0.5      1        2 
   7   chr7_76261566     ZBoe    G    C        0      0        2 
   7   chr7_76261566     ZGre    G    C        0      0        2 
   7   chr7_76261566     ZHar    G    C        0      0        2 
   7   chr7_76261566   Sample    G    C        0      0        2 
   7   chr7_76267333     AAsi    A    T        0      0        2 
   7   chr7_76267333     AKia    A    T        0      0        2 
   7   chr7_76267333     AOna    A    T        1      2        2 
   7   chr7_76267333     ASom    A    T        0      0        2 
   7   chr7_76267333     HCab    A    T        0      0        2 
   7   chr7_76267333     HPrz    A    T        0      0        2 
   7   chr7_76267333     ZBoe    A    T        0      0        2 
   7   chr7_76267333     ZGre    A    T        0      0        2 
   7   chr7_76267333     ZHar    A    T        0      0        2 
   7   chr7_76267333   Sample    A    T        0      0        2 
   7   chr7_76314302     AAsi    G    C        0      0        2 
   7   chr7_76314302     AKia    G    C        0      0        2 
   7   chr7_76314302     AOna    G    C        0      0        2 
   7   chr7_76314302     ASom    G    C        0      0        2 
   7   chr7_76314302     HCab    G    C        1      2        2 
   7   chr7_76314302     HPrz    G    C      0.5      1        2 
   7   chr7_76314302     ZBoe    G    C        0      0        2 
   7   chr7_76314302     ZGre    G    C        0      0        2 
   7   chr7_76314302     ZHar    G    C        0      0        2 
   7   chr7_76314302   Sample    G    C        1      2        2 
   7   chr7_76321746     AAsi    A    T        0      0        2 
   7   chr7_76321746     AKia    A    T        0      0        2 
   7   chr7_76321746     AOna    A    T        0      0        2 
   7   chr7_76321746     ASom    A    T        0      0        2 
   7   chr7_76321746     HCab    A    T        1      2        2 
   7   chr7_76321746     HPrz    A    T        1      2        2 
   7   chr7_76321746     ZBoe    A    T        0      0        2 
   7   chr7_76321746     ZGre    A    T        0      0        2 
   7   chr7_76321746     ZHar    A    T        0      0        2 
   7   chr7_76321746   Sample    A    T        1      2        2 
   7   chr7_76324779     AAsi    C    A        0      0        2 
   7   chr7_76324779     AKia    C    A        0      0        2 
   7   chr7_76324779     AOna    C    A        0      0        2 
   7   chr7_76324779     ASom    C    A        0      0        2 
   7   chr7_76324779     HCab    C    A      0.5      1        2 
   7   chr7_76324779     HPrz    C    A        0      0        2 
   7   chr7_76324779     ZBoe    C    A        0      0        2 
   7   chr7_76324779     ZGre    C    A        0      0        2 
   7   chr7_76324779     ZHar    C    A        0      0        2 
   7   chr7_76324779   Sample    C    A        1      2        2 
   7   chr7_76326381     AAsi    A    T        0      0        2 
   7   chr7_76326381     AKia    A    T        0      0        2 
   7   chr7_76326381     AOna    A    T        0      0        2 
   7   chr7_76326381     ASom    A    T        1      2        2 
   7   chr7_76326381     HCab    A    T        0      0        2 
   7   chr7_76326381     HPrz    A    T        0      0        2 
   7   chr7_76326381     ZBoe    A    T        0      0        2 
   7   chr7_76326381     ZGre    A    T        0      0        2 
   7   chr7_76326381     ZHar    A    T        0      0        2 
   7   chr7_76326381   Sample    A    T        0      0        2 
   7   chr7_76412193     AAsi    T    G        0      0        2 
   7   chr7_76412193     AKia    T    G        0      0        2 
   7   chr7_76412193     AOna    T    G        0      0        2 
   7   chr7_76412193     ASom    T    G        0      0        2 
   7   chr7_76412193     HCab    T    G        0      0        2 
   7   chr7_76412193     HPrz    T    G        0      0        2 
   7   chr7_76412193     ZBoe    T    G        0      0        2 
   7   chr7_76412193     ZGre    T    G      0.5      1        2 
   7   chr7_76412193     ZHar    T    G        0      0        2 
   7   chr7_76412193   Sample    T    G        0      0        2 
   7   chr7_76419330     AAsi    G    C        0      0        2 
   7   chr7_76419330     AKia    G    C        0      0        2 
   7   chr7_76419330     AOna    G    C        0      0        2 
   7   chr7_76419330     ASom    G    C        0      0        2 
   7   chr7_76419330     HCab    G    C      0.5      1        2 
   7   chr7_76419330     HPrz    G    C      0.5      1        2 
   7   chr7_76419330     ZBoe    G    C        0      0        2 
   7   chr7_76419330     ZGre    G    C        0      0        2 
   7   chr7_76419330     ZHar    G    C        0      0        2 
   7   chr7_76419330   Sample    G    C        1      2        2 
   7   chr7_76433885     AAsi    C    G        0      0        2 
   7   chr7_76433885     AKia    C    G        0      0        2 
   7   chr7_76433885     AOna    C    G        0      0        2 
   7   chr7_76433885     ASom    C    G        0      0        2 
   7   chr7_76433885     HCab    C    G        0      0        2 
   7   chr7_76433885     HPrz    C    G        0      0        2 
   7   chr7_76433885     ZBoe    C    G        0      0        2 
   7   chr7_76433885     ZGre    C    G        0      0        2 
   7   chr7_76433885     ZHar    C    G      0.5      1        2 
   7   chr7_76433885   Sample    C    G        0      0        2 
   7   chr7_76447217     AAsi    A    C        0      0        2 
   7   chr7_76447217     AKia    A    C        0      0        2 
   7   chr7_76447217     AOna    A    C        0      0        2 
   7   chr7_76447217     ASom    A    C        0      0        2 
   7   chr7_76447217     HCab    A    C        1      2        2 
   7   chr7_76447217     HPrz    A    C        1      2        2 
   7   chr7_76447217     ZBoe    A    C        0      0        2 
   7   chr7_76447217     ZGre    A    C        0      0        2 
   7   chr7_76447217     ZHar    A    C        0      0        2 
   7   chr7_76447217   Sample    A    C        1      2        2 
   7   chr7_76449663     AAsi    G    C        0      0        2 
   7   chr7_76449663     AKia    G    C        0      0        2 
   7   chr7_76449663     AOna    G    C        0      0        2 
   7   chr7_76449663     ASom    G    C        0      0        2 
   7   chr7_76449663     HCab    G    C        1      2        2 
   7   chr7_76449663     HPrz    G    C        1      2        2 
   7   chr7_76449663     ZBoe    G    C        0      0        2 
   7   chr7_76449663     ZGre    G    C        0      0        2 
   7   chr7_76449663     ZHar    G    C        0      0        2 
   7   chr7_76449663   Sample    G    C        1      2        2 
   7   chr7_76456178     AAsi    G    T        0      0        2 
   7   chr7_76456178     AKia    G    T        0      0        2 
   7   chr7_76456178     AOna    G    T        0      0        2 
   7   chr7_76456178     ASom    G    T        0      0        2 
   7   chr7_76456178     HCab    G    T        1      2        2 
   7   chr7_76456178     HPrz    G    T        1      2        2 
   7   chr7_76456178     ZBoe    G    T        0      0        2 
   7   chr7_76456178     ZGre    G    T        0      0        2 
   7   chr7_76456178     ZHar    G    T        0      0        2 
   7   chr7_76456178   Sample    G    T        1      2        2 
   7   chr7_76458652     AAsi    G    T        0      0        2 
   7   chr7_76458652     AKia    G    T        1      2        2 
   7   chr7_76458652     AOna    G    T        0      0        2 
   7   chr7_76458652     ASom    G    T        0      0        2 
   7   chr7_76458652     HCab    G    T        0      0        2 
   7   chr7_76458652     HPrz    G    T        0      0        2 
   7   chr7_76458652     ZBoe    G    T        0      0        2 
   7   chr7_76458652     ZGre    G    T        0      0        2 
   7   chr7_76458652     ZHar    G    T        0      0        2 
   7   chr7_76458652   Sample    G    T        0      0        2 
   7   chr7_76485881     AAsi    T    A        0      0        2 
   7   chr7_76485881     AKia    T    A        0      0        2 
   7   chr7_76485881     AOna    T    A        0      0        2 
   7   chr7_76485881     ASom    T    A        0      0        2 
   7   chr7_76485881     HCab    T    A        1      2        2 
   7   chr7_76485881     HPrz    T    A        1      2        2 
   7   chr7_76485881     ZBoe    T    A        0      0        2 
   7   chr7_76485881     ZGre    T    A        0      0        2 
   7   chr7_76485881     ZHar    T    A        0      0        2 
   7   chr7_76485881   Sample    T    A        1      2        2 
   7   chr7_76494518     AAsi    G    C        0      0        2 
   7   chr7_76494518     AKia    G    C        1      2        2 
   7   chr7_76494518     AOna    G    C        0      0        2 
   7   chr7_76494518     ASom    G    C        0      0        2 
   7   chr7_76494518     HCab    G    C        0      0        2 
   7   chr7_76494518     HPrz    G    C        0      0        2 
   7   chr7_76494518     ZBoe    G    C        0      0        2 
   7   chr7_76494518     ZGre    G    C        0      0        2 
   7   chr7_76494518     ZHar    G    C        0      0        2 
   7   chr7_76494518   Sample    G    C        0      0        2 
   7   chr7_76501008     AAsi    T    A        0      0        2 
   7   chr7_76501008     AKia    T    A        0      0        2 
   7   chr7_76501008     AOna    T    A        0      0        2 
   7   chr7_76501008     ASom    T    A        0      0        2 
   7   chr7_76501008     HCab    T    A        1      2        2 
   7   chr7_76501008     HPrz    T    A        1      2        2 
   7   chr7_76501008     ZBoe    T    A        0      0        2 
   7   chr7_76501008     ZGre    T    A        0      0        2 
   7   chr7_76501008     ZHar    T    A        0      0        2 
   7   chr7_76501008   Sample    T    A        1      2        2 
   7   chr7_76547322     AAsi    G    C        1      2        2 
   7   chr7_76547322     AKia    G    C        0      0        2 
   7   chr7_76547322     AOna    G    C        1      2        2 
   7   chr7_76547322     ASom    G    C        1      2        2 
   7   chr7_76547322     HCab    G    C        0      0        2 
   7   chr7_76547322     HPrz    G    C        0      0        2 
   7   chr7_76547322     ZBoe    G    C        0      0        2 
   7   chr7_76547322     ZGre    G    C        0      0        2 
   7   chr7_76547322     ZHar    G    C        0      0        2 
   7   chr7_76547322   Sample    G    C        0      0        2 
   7   chr7_76554947     AAsi    T    A      0.5      1        2 
   7   chr7_76554947     AKia    T    A        0      0        2 
   7   chr7_76554947     AOna    T    A        0      0        2 
   7   chr7_76554947     ASom    T    A        0      0        2 
   7   chr7_76554947     HCab    T    A        0      0        2 
   7   chr7_76554947     HPrz    T    A        0      0        2 
   7   chr7_76554947     ZBoe    T    A        0      0        2 
   7   chr7_76554947     ZGre    T    A        0      0        2 
   7   chr7_76554947     ZHar    T    A        0      0        2 
   7   chr7_76554947   Sample    T    A        0      0        2 
   7   chr7_76559177     AAsi    G    C        0      0        2 
   7   chr7_76559177     AKia    G    C        0      0        2 
   7   chr7_76559177     AOna    G    C        0      0        2 
   7   chr7_76559177     ASom    G    C        0      0        2 
   7   chr7_76559177     HCab    G    C        1      2        2 
   7   chr7_76559177     HPrz    G    C        1      2        2 
   7   chr7_76559177     ZBoe    G    C        0      0        2 
   7   chr7_76559177     ZGre    G    C        0      0        2 
   7   chr7_76559177     ZHar    G    C        1      2        2 
   7   chr7_76559177   Sample    G    C        1      2        2 
   7   chr7_76562011     AAsi    A    C      0.5      1        2 
   7   chr7_76562011     AKia    A    C        0      0        2 
   7   chr7_76562011     AOna    A    C        0      0        2 
   7   chr7_76562011     ASom    A    C        0      0        2 
   7   chr7_76562011     HCab    A    C        0      0        2 
   7   chr7_76562011     HPrz    A    C        0      0        2 
   7   chr7_76562011     ZBoe    A    C        0      0        2 
   7   chr7_76562011     ZGre    A    C        0      0        2 
   7   chr7_76562011     ZHar    A    C        0      0        2 
   7   chr7_76562011   Sample    A    C        0      0        2 
   7   chr7_76599241     AAsi    G    C        0      0        2 
   7   chr7_76599241     AKia    G    C        0      0        2 
   7   chr7_76599241     AOna    G    C        1      2        2 
   7   chr7_76599241     ASom    G    C        0      0        2 
   7   chr7_76599241     HCab    G    C        0      0        2 
   7   chr7_76599241     HPrz    G    C        0      0        2 
   7   chr7_76599241     ZBoe    G    C        0      0        2 
   7   chr7_76599241     ZGre    G    C        0      0        2 
   7   chr7_76599241     ZHar    G    C        0      0        2 
   7   chr7_76599241   Sample    G    C        0      0        2 
   7   chr7_76618900     AAsi    G    T        0      0        2 
   7   chr7_76618900     AKia    G    T        0      0        2 
   7   chr7_76618900     AOna    G    T        0      0        2 
   7   chr7_76618900     ASom    G    T        0      0        2 
   7   chr7_76618900     HCab    G    T        0      0        2 
   7   chr7_76618900     HPrz    G    T        0      0        2 
   7   chr7_76618900     ZBoe    G    T        0      0        2 
   7   chr7_76618900     ZGre    G    T        0      0        2 
   7   chr7_76618900     ZHar    G    T        1      2        2 
   7   chr7_76618900   Sample    G    T        0      0        2 
   7   chr7_76639114     AAsi    C    G        0      0        2 
   7   chr7_76639114     AKia    C    G        0      0        2 
   7   chr7_76639114     AOna    C    G        0      0        2 
   7   chr7_76639114     ASom    C    G        0      0        2 
   7   chr7_76639114     HCab    C    G      0.5      1        2 
   7   chr7_76639114     HPrz    C    G        0      0        2 
   7   chr7_76639114     ZBoe    C    G        0      0        2 
   7   chr7_76639114     ZGre    C    G        0      0        2 
   7   chr7_76639114     ZHar    C    G        0      0        2 
   7   chr7_76639114   Sample    C    G        1      2        2 
   7   chr7_76648943     AAsi    C    G        0      0        2 
   7   chr7_76648943     AKia    C    G        0      0        2 
   7   chr7_76648943     AOna    C    G        0      0        2 
   7   chr7_76648943     ASom    C    G        0      0        2 
   7   chr7_76648943     HCab    C    G        1      2        2 
   7   chr7_76648943     HPrz    C    G        1      2        2 
   7   chr7_76648943     ZBoe    C    G        0      0        2 
   7   chr7_76648943     ZGre    C    G        0      0        2 
   7   chr7_76648943     ZHar    C    G        0      0        2 
   7   chr7_76648943   Sample    C    G        1      2        2 
   7   chr7_76656400     AAsi    A    C        1      2        2 
   7   chr7_76656400     AKia    A    C        0      0        2 
   7   chr7_76656400     AOna    A    C        0      0        2 
   7   chr7_76656400     ASom    A    C        1      2        2 
   7   chr7_76656400     HCab    A    C        0      0        2 
   7   chr7_76656400     HPrz    A    C        0      0        2 
   7   chr7_76656400     ZBoe    A    C        0      0        2 
   7   chr7_76656400     ZGre    A    C        0      0        2 
   7   chr7_76656400     ZHar    A    C        0      0        2 
   7   chr7_76656400   Sample    A    C        0      0        2 
   7   chr7_76677992     AAsi    C    G        0      0        2 
   7   chr7_76677992     AKia    C    G        0      0        2 
   7   chr7_76677992     AOna    C    G        0      0        2 
   7   chr7_76677992     ASom    C    G        0      0        2 
   7   chr7_76677992     HCab    C    G        0      0        2 
   7   chr7_76677992     HPrz    C    G        0      0        2 
   7   chr7_76677992     ZBoe    C    G      0.5      1        2 
   7   chr7_76677992     ZGre    C    G        0      0        2 
   7   chr7_76677992     ZHar    C    G        0      0        2 
   7   chr7_76677992   Sample    C    G        0      0        2 
   7   chr7_76727433     AAsi    C    A        0      0        2 
   7   chr7_76727433     AKia    C    A        0      0        2 
   7   chr7_76727433     AOna    C    A        0      0        2 
   7   chr7_76727433     ASom    C    A        0      0        2 
   7   chr7_76727433     HCab    C    A        0      0        2 
   7   chr7_76727433     HPrz    C    A        0      0        2 
   7   chr7_76727433     ZBoe    C    A      0.5      1        2 
   7   chr7_76727433     ZGre    C    A        0      0        2 
   7   chr7_76727433     ZHar    C    A        0      0        2 
   7   chr7_76727433   Sample    C    A        0      0        2 
   7   chr7_76735699     AAsi    G    T        0      0        2 
   7   chr7_76735699     AKia    G    T      0.5      1        2 
   7   chr7_76735699     AOna    G    T        0      0        2 
   7   chr7_76735699     ASom    G    T        0      0        2 
   7   chr7_76735699     HCab    G    T        0      0        2 
   7   chr7_76735699     HPrz    G    T        0      0        2 
   7   chr7_76735699     ZBoe    G    T        0      0        2 
   7   chr7_76735699     ZGre    G    T        0      0        2 
   7   chr7_76735699     ZHar    G    T        0      0        2 
   7   chr7_76735699   Sample    G    T        0      0        2 
   7   chr7_76770472     AAsi    T    G        0      0        2 
   7   chr7_76770472     AKia    T    G        0      0        2 
   7   chr7_76770472     AOna    T    G        0      0        2 
   7   chr7_76770472     ASom    T    G        0      0        2 
   7   chr7_76770472     HCab    T    G        0      0        2 
   7   chr7_76770472     HPrz    T    G        0      0        2 
   7   chr7_76770472     ZBoe    T    G        0      0        2 
   7   chr7_76770472     ZGre    T    G        0      0        2 
   7   chr7_76770472     ZHar    T    G        1      2        2 
   7   chr7_76770472   Sample    T    G        0      0        2 
   7   chr7_76780641     AAsi    C    A        0      0        2 
   7   chr7_76780641     AKia    C    A        0      0        2 
   7   chr7_76780641     AOna    C    A        0      0        2 
   7   chr7_76780641     ASom    C    A        0      0        2 
   7   chr7_76780641     HCab    C    A        0      0        2 
   7   chr7_76780641     HPrz    C    A        0      0        2 
   7   chr7_76780641     ZBoe    C    A        0      0        2 
   7   chr7_76780641     ZGre    C    A        1      2        2 
   7   chr7_76780641     ZHar    C    A        0      0        2 
   7   chr7_76780641   Sample    C    A        0      0        2 
   7   chr7_76801823     AAsi    C    A        0      0        2 
   7   chr7_76801823     AKia    C    A        0      0        2 
   7   chr7_76801823     AOna    C    A        0      0        2 
   7   chr7_76801823     ASom    C    A        0      0        2 
   7   chr7_76801823     HCab    C    A        0      0        2 
   7   chr7_76801823     HPrz    C    A        0      0        2 
   7   chr7_76801823     ZBoe    C    A      0.5      1        2 
   7   chr7_76801823     ZGre    C    A        0      0        2 
   7   chr7_76801823     ZHar    C    A        0      0        2 
   7   chr7_76801823   Sample    C    A        0      0        2 
   7   chr7_76812639     AAsi    C    G        0      0        2 
   7   chr7_76812639     AKia    C    G        0      0        2 
   7   chr7_76812639     AOna    C    G        0      0        2 
   7   chr7_76812639     ASom    C    G        0      0        2 
   7   chr7_76812639     HCab    C    G        1      2        2 
   7   chr7_76812639     HPrz    C    G        1      2        2 
   7   chr7_76812639     ZBoe    C    G        0      0        2 
   7   chr7_76812639     ZGre    C    G        0      0        2 
   7   chr7_76812639     ZHar    C    G        0      0        2 
   7   chr7_76812639   Sample    C    G        1      2        2 
   7   chr7_76840167     AAsi    G    C        0      0        2 
   7   chr7_76840167     AKia    G    C        0      0        2 
```
