## Supplementary File 8. Zonkey (Schubert et al. 2017) report for donkey specimen Ancient8. for "No genetic evidence yet for hinnies at Mazongshan (400-160 BCE), northwestern China": excl_ts.frq.strat (part 34 of 95)

```
   7   chr7_76840167     AOna    G    C        0      0        2 
   7   chr7_76840167     ASom    G    C        0      0        2 
   7   chr7_76840167     HCab    G    C      0.5      1        2 
   7   chr7_76840167     HPrz    G    C        0      0        2 
   7   chr7_76840167     ZBoe    G    C        0      0        2 
   7   chr7_76840167     ZGre    G    C        0      0        2 
   7   chr7_76840167     ZHar    G    C        0      0        2 
   7   chr7_76840167   Sample    G    C        0      0        2 
   7   chr7_76852108     AAsi    T    A        0      0        2 
   7   chr7_76852108     AKia    T    A        0      0        2 
   7   chr7_76852108     AOna    T    A        0      0        2 
   7   chr7_76852108     ASom    T    A        0      0        2 
   7   chr7_76852108     HCab    T    A        1      2        2 
   7   chr7_76852108     HPrz    T    A        1      2        2 
   7   chr7_76852108     ZBoe    T    A        0      0        2 
   7   chr7_76852108     ZGre    T    A        0      0        2 
   7   chr7_76852108     ZHar    T    A        0      0        2 
   7   chr7_76852108   Sample    T    A        1      2        2 
   7   chr7_76852908     AAsi    A    C        0      0        2 
   7   chr7_76852908     AKia    A    C        0      0        2 
   7   chr7_76852908     AOna    A    C        1      2        2 
   7   chr7_76852908     ASom    A    C        0      0        2 
   7   chr7_76852908     HCab    A    C        0      0        2 
   7   chr7_76852908     HPrz    A    C        0      0        2 
   7   chr7_76852908     ZBoe    A    C        0      0        2 
   7   chr7_76852908     ZGre    A    C        0      0        2 
   7   chr7_76852908     ZHar    A    C        0      0        2 
   7   chr7_76852908   Sample    A    C        0      0        2 
   7   chr7_76875216     AAsi    C    A        0      0        2 
   7   chr7_76875216     AKia    C    A        0      0        2 
   7   chr7_76875216     AOna    C    A        0      0        2 
   7   chr7_76875216     ASom    C    A        0      0        2 
   7   chr7_76875216     HCab    C    A        1      2        2 
   7   chr7_76875216     HPrz    C    A        1      2        2 
   7   chr7_76875216     ZBoe    C    A        0      0        2 
   7   chr7_76875216     ZGre    C    A        0      0        2 
   7   chr7_76875216     ZHar    C    A        0      0        2 
   7   chr7_76875216   Sample    C    A        1      2        2 
   7   chr7_76884132     AAsi    A    C        0      0        2 
   7   chr7_76884132     AKia    A    C        0      0        2 
   7   chr7_76884132     AOna    A    C        1      2        2 
   7   chr7_76884132     ASom    A    C        0      0        2 
   7   chr7_76884132     HCab    A    C        0      0        2 
   7   chr7_76884132     HPrz    A    C        0      0        2 
   7   chr7_76884132     ZBoe    A    C        0      0        2 
   7   chr7_76884132     ZGre    A    C        0      0        2 
   7   chr7_76884132     ZHar    A    C        0      0        2 
   7   chr7_76884132   Sample    A    C        0      0        2 
   7   chr7_76902176     AAsi    C    G        0      0        2 
   7   chr7_76902176     AKia    C    G        0      0        2 
   7   chr7_76902176     AOna    C    G        0      0        2 
   7   chr7_76902176     ASom    C    G        0      0        2 
   7   chr7_76902176     HCab    C    G        1      2        2 
   7   chr7_76902176     HPrz    C    G        1      2        2 
   7   chr7_76902176     ZBoe    C    G        0      0        2 
   7   chr7_76902176     ZGre    C    G        0      0        2 
   7   chr7_76902176     ZHar    C    G        0      0        2 
   7   chr7_76902176   Sample    C    G        1      2        2 
   7   chr7_76923591     AAsi    A    C        0      0        2 
   7   chr7_76923591     AKia    A    C        0      0        2 
   7   chr7_76923591     AOna    A    C        0      0        2 
   7   chr7_76923591     ASom    A    C        1      2        2 
   7   chr7_76923591     HCab    A    C        0      0        2 
   7   chr7_76923591     HPrz    A    C        0      0        2 
   7   chr7_76923591     ZBoe    A    C        0      0        2 
   7   chr7_76923591     ZGre    A    C        0      0        2 
   7   chr7_76923591     ZHar    A    C        0      0        2 
   7   chr7_76923591   Sample    A    C        0      0        2 
   7   chr7_76936791     AAsi    C    G        0      0        2 
   7   chr7_76936791     AKia    C    G        0      0        2 
   7   chr7_76936791     AOna    C    G        0      0        2 
   7   chr7_76936791     ASom    C    G        0      0        2 
   7   chr7_76936791     HCab    C    G        0      0        2 
   7   chr7_76936791     HPrz    C    G      0.5      1        2 
   7   chr7_76936791     ZBoe    C    G        0      0        2 
   7   chr7_76936791     ZGre    C    G        0      0        2 
   7   chr7_76936791     ZHar    C    G        0      0        2 
   7   chr7_76936791   Sample    C    G        0      0        2 
   7   chr7_76951197     AAsi    G    T      0.5      1        2 
   7   chr7_76951197     AKia    G    T        0      0        2 
   7   chr7_76951197     AOna    G    T        0      0        2 
   7   chr7_76951197     ASom    G    T        0      0        2 
   7   chr7_76951197     HCab    G    T        0      0        2 
   7   chr7_76951197     HPrz    G    T        0      0        2 
   7   chr7_76951197     ZBoe    G    T        0      0        2 
   7   chr7_76951197     ZGre    G    T        0      0        2 
   7   chr7_76951197     ZHar    G    T        0      0        2 
   7   chr7_76951197   Sample    G    T        0      0        2 
   7   chr7_76953735     AAsi    T    A        0      0        2 
   7   chr7_76953735     AKia    T    A        0      0        2 
   7   chr7_76953735     AOna    T    A        0      0        2 
   7   chr7_76953735     ASom    T    A        0      0        2 
   7   chr7_76953735     HCab    T    A        0      0        2 
   7   chr7_76953735     HPrz    T    A        0      0        2 
   7   chr7_76953735     ZBoe    T    A        0      0        2 
   7   chr7_76953735     ZGre    T    A        0      0        2 
   7   chr7_76953735     ZHar    T    A        1      2        2 
   7   chr7_76953735   Sample    T    A        0      0        2 
   7   chr7_76960375     AAsi    C    G        0      0        2 
   7   chr7_76960375     AKia    C    G        1      2        2 
   7   chr7_76960375     AOna    C    G        0      0        2 
   7   chr7_76960375     ASom    C    G        0      0        2 
   7   chr7_76960375     HCab    C    G        0      0        2 
   7   chr7_76960375     HPrz    C    G        0      0        2 
   7   chr7_76960375     ZBoe    C    G        0      0        2 
   7   chr7_76960375     ZGre    C    G        0      0        2 
   7   chr7_76960375     ZHar    C    G        0      0        2 
   7   chr7_76960375   Sample    C    G        0      0        2 
   7   chr7_76962245     AAsi    G    C        0      0        2 
   7   chr7_76962245     AKia    G    C        0      0        2 
   7   chr7_76962245     AOna    G    C        0      0        2 
   7   chr7_76962245     ASom    G    C        0      0        2 
   7   chr7_76962245     HCab    G    C        0      0        2 
   7   chr7_76962245     HPrz    G    C        0      0        2 
   7   chr7_76962245     ZBoe    G    C        1      2        2 
   7   chr7_76962245     ZGre    G    C        0      0        2 
   7   chr7_76962245     ZHar    G    C        0      0        2 
   7   chr7_76962245   Sample    G    C        0      0        2 
   7   chr7_76963373     AAsi    A    T        0      0        2 
   7   chr7_76963373     AKia    A    T        0      0        2 
   7   chr7_76963373     AOna    A    T        0      0        2 
   7   chr7_76963373     ASom    A    T        0      0        2 
   7   chr7_76963373     HCab    A    T        1      2        2 
   7   chr7_76963373     HPrz    A    T        1      2        2 
   7   chr7_76963373     ZBoe    A    T        0      0        2 
   7   chr7_76963373     ZGre    A    T        0      0        2 
   7   chr7_76963373     ZHar    A    T        0      0        2 
   7   chr7_76963373   Sample    A    T        1      2        2 
   7   chr7_76964914     AAsi    C    A      0.5      1        2 
   7   chr7_76964914     AKia    C    A        0      0        2 
   7   chr7_76964914     AOna    C    A        0      0        2 
   7   chr7_76964914     ASom    C    A        1      2        2 
   7   chr7_76964914     HCab    C    A        0      0        2 
   7   chr7_76964914     HPrz    C    A        0      0        2 
   7   chr7_76964914     ZBoe    C    A        0      0        2 
   7   chr7_76964914     ZGre    C    A        0      0        2 
   7   chr7_76964914     ZHar    C    A        0      0        2 
   7   chr7_76964914   Sample    C    A        0      0        2 
   7   chr7_76966639     AAsi    A    C        0      0        2 
   7   chr7_76966639     AKia    A    C        0      0        2 
   7   chr7_76966639     AOna    A    C        0      0        2 
   7   chr7_76966639     ASom    A    C        0      0        2 
   7   chr7_76966639     HCab    A    C        1      2        2 
   7   chr7_76966639     HPrz    A    C        1      2        2 
   7   chr7_76966639     ZBoe    A    C        0      0        2 
   7   chr7_76966639     ZGre    A    C        0      0        2 
   7   chr7_76966639     ZHar    A    C        0      0        2 
   7   chr7_76966639   Sample    A    C        1      2        2 
   7   chr7_76986828     AAsi    T    G        0      0        2 
   7   chr7_76986828     AKia    T    G        0      0        2 
   7   chr7_76986828     AOna    T    G        0      0        2 
   7   chr7_76986828     ASom    T    G        0      0        2 
   7   chr7_76986828     HCab    T    G        1      2        2 
   7   chr7_76986828     HPrz    T    G        1      2        2 
   7   chr7_76986828     ZBoe    T    G        0      0        2 
   7   chr7_76986828     ZGre    T    G        0      0        2 
   7   chr7_76986828     ZHar    T    G        0      0        2 
   7   chr7_76986828   Sample    T    G        1      2        2 
   7   chr7_77007728     AAsi    T    G        0      0        2 
   7   chr7_77007728     AKia    T    G        0      0        2 
   7   chr7_77007728     AOna    T    G        0      0        2 
   7   chr7_77007728     ASom    T    G        0      0        2 
   7   chr7_77007728     HCab    T    G        0      0        2 
   7   chr7_77007728     HPrz    T    G        0      0        2 
   7   chr7_77007728     ZBoe    T    G        0      0        2 
   7   chr7_77007728     ZGre    T    G        1      2        2 
   7   chr7_77007728     ZHar    T    G        0      0        2 
   7   chr7_77007728   Sample    T    G        0      0        2 
   7   chr7_77023198     AAsi    C    A        0      0        2 
   7   chr7_77023198     AKia    C    A        0      0        2 
   7   chr7_77023198     AOna    C    A        0      0        2 
   7   chr7_77023198     ASom    C    A        0      0        2 
   7   chr7_77023198     HCab    C    A        1      2        2 
   7   chr7_77023198     HPrz    C    A        0      0        2 
   7   chr7_77023198     ZBoe    C    A        0      0        2 
   7   chr7_77023198     ZGre    C    A        0      0        2 
   7   chr7_77023198     ZHar    C    A        0      0        2 
   7   chr7_77023198   Sample    C    A        0      0        2 
   7   chr7_77025578     AAsi    C    G        0      0        2 
   7   chr7_77025578     AKia    C    G        0      0        2 
   7   chr7_77025578     AOna    C    G        0      0        2 
   7   chr7_77025578     ASom    C    G        0      0        2 
   7   chr7_77025578     HCab    C    G        0      0        2 
   7   chr7_77025578     HPrz    C    G      0.5      1        2 
   7   chr7_77025578     ZBoe    C    G        0      0        2 
   7   chr7_77025578     ZGre    C    G        0      0        2 
   7   chr7_77025578     ZHar    C    G        0      0        2 
   7   chr7_77025578   Sample    C    G        0      0        2 
   7   chr7_77055638     AAsi    A    C        0      0        2 
   7   chr7_77055638     AKia    A    C        0      0        2 
   7   chr7_77055638     AOna    A    C        0      0        2 
   7   chr7_77055638     ASom    A    C        0      0        2 
   7   chr7_77055638     HCab    A    C        0      0        2 
   7   chr7_77055638     HPrz    A    C        0      0        2 
   7   chr7_77055638     ZBoe    A    C        1      2        2 
   7   chr7_77055638     ZGre    A    C        0      0        2 
   7   chr7_77055638     ZHar    A    C        0      0        2 
   7   chr7_77055638   Sample    A    C        0      0        2 
   7   chr7_77089006     AAsi    A    T        0      0        2 
   7   chr7_77089006     AKia    A    T        0      0        2 
   7   chr7_77089006     AOna    A    T        0      0        2 
   7   chr7_77089006     ASom    A    T        0      0        2 
   7   chr7_77089006     HCab    A    T        0      0        2 
   7   chr7_77089006     HPrz    A    T      0.5      1        2 
   7   chr7_77089006     ZBoe    A    T        0      0        2 
   7   chr7_77089006     ZGre    A    T        0      0        2 
   7   chr7_77089006     ZHar    A    T        0      0        2 
   7   chr7_77089006   Sample    A    T        0      0        2 
   7   chr7_77144485     AAsi    T    A        0      0        2 
   7   chr7_77144485     AKia    T    A        0      0        2 
   7   chr7_77144485     AOna    T    A        0      0        2 
   7   chr7_77144485     ASom    T    A        0      0        2 
   7   chr7_77144485     HCab    T    A        0      0        2 
   7   chr7_77144485     HPrz    T    A        0      0        2 
   7   chr7_77144485     ZBoe    T    A        0      0        2 
   7   chr7_77144485     ZGre    T    A        0      0        2 
   7   chr7_77144485     ZHar    T    A      0.5      1        2 
   7   chr7_77144485   Sample    T    A        0      0        2 
   7   chr7_77146582     AAsi    T    G      0.5      1        2 
   7   chr7_77146582     AKia    T    G        0      0        2 
   7   chr7_77146582     AOna    T    G        0      0        2 
   7   chr7_77146582     ASom    T    G        0      0        2 
   7   chr7_77146582     HCab    T    G        0      0        2 
   7   chr7_77146582     HPrz    T    G        0      0        2 
   7   chr7_77146582     ZBoe    T    G        0      0        2 
   7   chr7_77146582     ZGre    T    G        0      0        2 
   7   chr7_77146582     ZHar    T    G        0      0        2 
   7   chr7_77146582   Sample    T    G        0      0        2 
   7   chr7_77154194     AAsi    A    C        0      0        2 
   7   chr7_77154194     AKia    A    C        0      0        2 
   7   chr7_77154194     AOna    A    C        0      0        2 
   7   chr7_77154194     ASom    A    C        0      0        2 
   7   chr7_77154194     HCab    A    C        0      0        2 
   7   chr7_77154194     HPrz    A    C        0      0        2 
   7   chr7_77154194     ZBoe    A    C      0.5      1        2 
   7   chr7_77154194     ZGre    A    C        0      0        2 
   7   chr7_77154194     ZHar    A    C        0      0        2 
   7   chr7_77154194   Sample    A    C        0      0        2 
   7   chr7_77166135     AAsi    C    G      0.5      1        2 
   7   chr7_77166135     AKia    C    G        0      0        2 
   7   chr7_77166135     AOna    C    G        0      0        2 
   7   chr7_77166135     ASom    C    G        0      0        2 
   7   chr7_77166135     HCab    C    G        0      0        2 
   7   chr7_77166135     HPrz    C    G        0      0        2 
   7   chr7_77166135     ZBoe    C    G        0      0        2 
   7   chr7_77166135     ZGre    C    G        0      0        2 
   7   chr7_77166135     ZHar    C    G        0      0        2 
   7   chr7_77166135   Sample    C    G        0      0        2 
   7   chr7_77211048     AAsi    A    T        0      0        2 
   7   chr7_77211048     AKia    A    T        0      0        2 
   7   chr7_77211048     AOna    A    T        0      0        2 
   7   chr7_77211048     ASom    A    T        0      0        2 
   7   chr7_77211048     HCab    A    T        1      2        2 
   7   chr7_77211048     HPrz    A    T        1      2        2 
   7   chr7_77211048     ZBoe    A    T        0      0        2 
   7   chr7_77211048     ZGre    A    T        0      0        2 
   7   chr7_77211048     ZHar    A    T        0      0        2 
   7   chr7_77211048   Sample    A    T        1      2        2 
   7   chr7_77236994     AAsi    T    A        0      0        2 
   7   chr7_77236994     AKia    T    A        0      0        2 
   7   chr7_77236994     AOna    T    A        0      0        2 
   7   chr7_77236994     ASom    T    A        0      0        2 
   7   chr7_77236994     HCab    T    A        0      0        2 
   7   chr7_77236994     HPrz    T    A        0      0        2 
   7   chr7_77236994     ZBoe    T    A      0.5      1        2 
   7   chr7_77236994     ZGre    T    A        0      0        2 
   7   chr7_77236994     ZHar    T    A        0      0        2 
   7   chr7_77236994   Sample    T    A        0      0        2 
   7   chr7_77251719     AAsi    G    C        1      2        2 
   7   chr7_77251719     AKia    G    C        0      0        2 
   7   chr7_77251719     AOna    G    C        0      0        2 
   7   chr7_77251719     ASom    G    C        0      0        2 
   7   chr7_77251719     HCab    G    C        0      0        2 
   7   chr7_77251719     HPrz    G    C        0      0        2 
   7   chr7_77251719     ZBoe    G    C        0      0        2 
   7   chr7_77251719     ZGre    G    C        0      0        2 
   7   chr7_77251719     ZHar    G    C        0      0        2 
   7   chr7_77251719   Sample    G    C        0      0        2 
   7   chr7_77264191     AAsi    A    T        0      0        2 
   7   chr7_77264191     AKia    A    T        0      0        2 
   7   chr7_77264191     AOna    A    T        0      0        2 
   7   chr7_77264191     ASom    A    T        0      0        2 
   7   chr7_77264191     HCab    A    T        0      0        2 
   7   chr7_77264191     HPrz    A    T        0      0        2 
   7   chr7_77264191     ZBoe    A    T        1      2        2 
   7   chr7_77264191     ZGre    A    T        0      0        2 
   7   chr7_77264191     ZHar    A    T        1      2        2 
   7   chr7_77264191   Sample    A    T        0      0        2 
   7   chr7_77285768     AAsi    G    C        0      0        2 
   7   chr7_77285768     AKia    G    C        0      0        2 
   7   chr7_77285768     AOna    G    C        0      0        2 
   7   chr7_77285768     ASom    G    C        0      0        2 
   7   chr7_77285768     HCab    G    C        0      0        2 
   7   chr7_77285768     HPrz    G    C      0.5      1        2 
   7   chr7_77285768     ZBoe    G    C        0      0        2 
   7   chr7_77285768     ZGre    G    C        0      0        2 
   7   chr7_77285768     ZHar    G    C        0      0        2 
   7   chr7_77285768   Sample    G    C        0      0        2 
   7   chr7_77321675     AAsi    C    A        0      0        2 
   7   chr7_77321675     AKia    C    A        1      2        2 
   7   chr7_77321675     AOna    C    A        1      2        2 
   7   chr7_77321675     ASom    C    A        0      0        2 
   7   chr7_77321675     HCab    C    A        0      0        2 
   7   chr7_77321675     HPrz    C    A        0      0        2 
   7   chr7_77321675     ZBoe    C    A        0      0        2 
   7   chr7_77321675     ZGre    C    A        0      0        2 
   7   chr7_77321675     ZHar    C    A        0      0        2 
   7   chr7_77321675   Sample    C    A        0      0        2 
   7   chr7_77330396     AAsi    C    A        0      0        2 
   7   chr7_77330396     AKia    C    A        0      0        2 
   7   chr7_77330396     AOna    C    A        0      0        2 
   7   chr7_77330396     ASom    C    A        0      0        2 
   7   chr7_77330396     HCab    C    A      0.5      1        2 
   7   chr7_77330396     HPrz    C    A        1      2        2 
   7   chr7_77330396     ZBoe    C    A        0      0        2 
   7   chr7_77330396     ZGre    C    A        0      0        2 
   7   chr7_77330396     ZHar    C    A        0      0        2 
   7   chr7_77330396   Sample    C    A        1      2        2 
   7   chr7_77408913     AAsi    C    A        0      0        2 
   7   chr7_77408913     AKia    C    A        0      0        2 
   7   chr7_77408913     AOna    C    A        0      0        2 
   7   chr7_77408913     ASom    C    A        0      0        2 
   7   chr7_77408913     HCab    C    A        0      0        2 
   7   chr7_77408913     HPrz    C    A        0      0        2 
   7   chr7_77408913     ZBoe    C    A        0      0        2 
   7   chr7_77408913     ZGre    C    A        1      2        2 
   7   chr7_77408913     ZHar    C    A        0      0        2 
   7   chr7_77408913   Sample    C    A        0      0        2 
   7   chr7_77427006     AAsi    G    T        0      0        2 
   7   chr7_77427006     AKia    G    T        0      0        2 
   7   chr7_77427006     AOna    G    T        0      0        2 
   7   chr7_77427006     ASom    G    T        0      0        2 
   7   chr7_77427006     HCab    G    T        0      0        2 
   7   chr7_77427006     HPrz    G    T        0      0        2 
   7   chr7_77427006     ZBoe    G    T        0      0        2 
   7   chr7_77427006     ZGre    G    T        1      2        2 
   7   chr7_77427006     ZHar    G    T        0      0        2 
   7   chr7_77427006   Sample    G    T        0      0        2 
   7   chr7_77427464     AAsi    C    G        0      0        2 
   7   chr7_77427464     AKia    C    G      0.5      1        2 
   7   chr7_77427464     AOna    C    G        1      2        2 
   7   chr7_77427464     ASom    C    G        0      0        2 
   7   chr7_77427464     HCab    C    G        0      0        2 
   7   chr7_77427464     HPrz    C    G        0      0        2 
   7   chr7_77427464     ZBoe    C    G        0      0        2 
   7   chr7_77427464     ZGre    C    G        0      0        2 
   7   chr7_77427464     ZHar    C    G        0      0        2 
   7   chr7_77427464   Sample    C    G        0      0        2 
   7   chr7_77429122     AAsi    T    G        0      0        2 
   7   chr7_77429122     AKia    T    G        0      0        2 
   7   chr7_77429122     AOna    T    G        0      0        2 
   7   chr7_77429122     ASom    T    G        0      0        2 
   7   chr7_77429122     HCab    T    G        0      0        2 
   7   chr7_77429122     HPrz    T    G      0.5      1        2 
   7   chr7_77429122     ZBoe    T    G        0      0        2 
   7   chr7_77429122     ZGre    T    G        0      0        2 
   7   chr7_77429122     ZHar    T    G        0      0        2 
   7   chr7_77429122   Sample    T    G        0      0        2 
   7   chr7_77429252     AAsi    G    T        0      0        2 
   7   chr7_77429252     AKia    G    T        0      0        2 
   7   chr7_77429252     AOna    G    T        1      2        2 
   7   chr7_77429252     ASom    G    T        0      0        2 
   7   chr7_77429252     HCab    G    T        0      0        2 
   7   chr7_77429252     HPrz    G    T        0      0        2 
   7   chr7_77429252     ZBoe    G    T        0      0        2 
   7   chr7_77429252     ZGre    G    T        0      0        2 
   7   chr7_77429252     ZHar    G    T        0      0        2 
   7   chr7_77429252   Sample    G    T        0      0        2 
   7   chr7_77442307     AAsi    T    G        0      0        2 
   7   chr7_77442307     AKia    T    G        1      2        2 
   7   chr7_77442307     AOna    T    G        1      2        2 
   7   chr7_77442307     ASom    T    G        0      0        2 
   7   chr7_77442307     HCab    T    G        0      0        2 
   7   chr7_77442307     HPrz    T    G        0      0        2 
   7   chr7_77442307     ZBoe    T    G        0      0        2 
   7   chr7_77442307     ZGre    T    G        0      0        2 
   7   chr7_77442307     ZHar    T    G        0      0        2 
   7   chr7_77442307   Sample    T    G        0      0        2 
   7   chr7_77447680     AAsi    T    A        0      0        2 
   7   chr7_77447680     AKia    T    A        0      0        2 
   7   chr7_77447680     AOna    T    A        0      0        2 
   7   chr7_77447680     ASom    T    A        1      2        2 
   7   chr7_77447680     HCab    T    A        0      0        2 
   7   chr7_77447680     HPrz    T    A        0      0        2 
   7   chr7_77447680     ZBoe    T    A        0      0        2 
   7   chr7_77447680     ZGre    T    A        0      0        2 
   7   chr7_77447680     ZHar    T    A        0      0        2 
   7   chr7_77447680   Sample    T    A        0      0        2 
   7   chr7_77455515     AAsi    G    C        1      2        2 
   7   chr7_77455515     AKia    G    C        0      0        2 
   7   chr7_77455515     AOna    G    C        0      0        2 
   7   chr7_77455515     ASom    G    C        1      2        2 
   7   chr7_77455515     HCab    G    C        1      2        2 
   7   chr7_77455515     HPrz    G    C        1      2        2 
   7   chr7_77455515     ZBoe    G    C        0      0        2 
   7   chr7_77455515     ZGre    G    C        0      0        2 
   7   chr7_77455515     ZHar    G    C        0      0        2 
   7   chr7_77455515   Sample    G    C        1      2        2 
   7   chr7_77562774     AAsi    A    C        0      0        2 
   7   chr7_77562774     AKia    A    C        0      0        2 
   7   chr7_77562774     AOna    A    C        0      0        2 
   7   chr7_77562774     ASom    A    C        0      0        2 
   7   chr7_77562774     HCab    A    C        0      0        2 
   7   chr7_77562774     HPrz    A    C        0      0        2 
   7   chr7_77562774     ZBoe    A    C        0      0        2 
   7   chr7_77562774     ZGre    A    C        0      0        2 
   7   chr7_77562774     ZHar    A    C        1      2        2 
   7   chr7_77562774   Sample    A    C        0      0        2 
   7   chr7_77565292     AAsi    G    C        0      0        2 
   7   chr7_77565292     AKia    G    C        0      0        2 
   7   chr7_77565292     AOna    G    C        0      0        2 
   7   chr7_77565292     ASom    G    C        0      0        2 
   7   chr7_77565292     HCab    G    C        1      2        2 
   7   chr7_77565292     HPrz    G    C        1      2        2 
   7   chr7_77565292     ZBoe    G    C        0      0        2 
   7   chr7_77565292     ZGre    G    C        0      0        2 
   7   chr7_77565292     ZHar    G    C        0      0        2 
   7   chr7_77565292   Sample    G    C        1      2        2 
   7   chr7_77568884     AAsi    A    T        0      0        2 
   7   chr7_77568884     AKia    A    T        0      0        2 
   7   chr7_77568884     AOna    A    T        0      0        2 
   7   chr7_77568884     ASom    A    T        0      0        2 
   7   chr7_77568884     HCab    A    T      0.5      1        2 
   7   chr7_77568884     HPrz    A    T        0      0        2 
   7   chr7_77568884     ZBoe    A    T        0      0        2 
   7   chr7_77568884     ZGre    A    T        0      0        2 
   7   chr7_77568884     ZHar    A    T        0      0        2 
   7   chr7_77568884   Sample    A    T        0      0        2 
   7   chr7_77585752     AAsi    T    G        0      0        2 
   7   chr7_77585752     AKia    T    G        0      0        2 
   7   chr7_77585752     AOna    T    G        0      0        2 
   7   chr7_77585752     ASom    T    G        0      0        2 
   7   chr7_77585752     HCab    T    G        0      0        2 
   7   chr7_77585752     HPrz    T    G        0      0        2 
   7   chr7_77585752     ZBoe    T    G        1      2        2 
   7   chr7_77585752     ZGre    T    G        0      0        2 
   7   chr7_77585752     ZHar    T    G        0      0        2 
   7   chr7_77585752   Sample    T    G        0      0        2 
   7   chr7_77598243     AAsi    G    T        0      0        2 
   7   chr7_77598243     AKia    G    T        0      0        2 
   7   chr7_77598243     AOna    G    T        0      0        2 
   7   chr7_77598243     ASom    G    T        0      0        2 
   7   chr7_77598243     HCab    G    T        1      2        2 
   7   chr7_77598243     HPrz    G    T        1      2        2 
   7   chr7_77598243     ZBoe    G    T        0      0        2 
   7   chr7_77598243     ZGre    G    T        0      0        2 
   7   chr7_77598243     ZHar    G    T        0      0        2 
   7   chr7_77598243   Sample    G    T        1      2        2 
   7   chr7_77602716     AAsi    C    A        0      0        2 
   7   chr7_77602716     AKia    C    A        0      0        2 
   7   chr7_77602716     AOna    C    A        0      0        2 
   7   chr7_77602716     ASom    C    A        0      0        2 
   7   chr7_77602716     HCab    C    A        1      2        2 
   7   chr7_77602716     HPrz    C    A        1      2        2 
   7   chr7_77602716     ZBoe    C    A        0      0        2 
   7   chr7_77602716     ZGre    C    A        0      0        2 
   7   chr7_77602716     ZHar    C    A        0      0        2 
   7   chr7_77602716   Sample    C    A        1      2        2 
   7   chr7_77607208     AAsi    T    G        0      0        2 
   7   chr7_77607208     AKia    T    G        1      2        2 
   7   chr7_77607208     AOna    T    G        1      2        2 
   7   chr7_77607208     ASom    T    G        0      0        2 
   7   chr7_77607208     HCab    T    G        0      0        2 
   7   chr7_77607208     HPrz    T    G        0      0        2 
   7   chr7_77607208     ZBoe    T    G        0      0        2 
   7   chr7_77607208     ZGre    T    G        0      0        2 
   7   chr7_77607208     ZHar    T    G        0      0        2 
   7   chr7_77607208   Sample    T    G        0      0        2 
   7   chr7_77639930     AAsi    T    G        0      0        2 
   7   chr7_77639930     AKia    T    G        0      0        2 
   7   chr7_77639930     AOna    T    G        0      0        2 
   7   chr7_77639930     ASom    T    G        0      0        2 
   7   chr7_77639930     HCab    T    G        0      0        2 
   7   chr7_77639930     HPrz    T    G        0      0        2 
   7   chr7_77639930     ZBoe    T    G        1      2        2 
   7   chr7_77639930     ZGre    T    G        0      0        2 
   7   chr7_77639930     ZHar    T    G        0      0        2 
   7   chr7_77639930   Sample    T    G        0      0        2 
   7   chr7_77643612     AAsi    G    C        0      0        2 
   7   chr7_77643612     AKia    G    C        0      0        2 
   7   chr7_77643612     AOna    G    C        0      0        2 
   7   chr7_77643612     ASom    G    C        0      0        2 
   7   chr7_77643612     HCab    G    C        1      2        2 
   7   chr7_77643612     HPrz    G    C        1      2        2 
   7   chr7_77643612     ZBoe    G    C        0      0        2 
   7   chr7_77643612     ZGre    G    C        0      0        2 
   7   chr7_77643612     ZHar    G    C        0      0        2 
   7   chr7_77643612   Sample    G    C        1      2        2 
   7   chr7_77649383     AAsi    T    G        0      0        2 
   7   chr7_77649383     AKia    T    G        0      0        2 
   7   chr7_77649383     AOna    T    G        0      0        2 
   7   chr7_77649383     ASom    T    G        0      0        2 
   7   chr7_77649383     HCab    T    G        0      0        2 
   7   chr7_77649383     HPrz    T    G      0.5      1        2 
   7   chr7_77649383     ZBoe    T    G        0      0        2 
   7   chr7_77649383     ZGre    T    G        0      0        2 
   7   chr7_77649383     ZHar    T    G        0      0        2 
   7   chr7_77649383   Sample    T    G        0      0        2 
   7   chr7_77655236     AAsi    G    C        0      0        2 
   7   chr7_77655236     AKia    G    C        1      2        2 
   7   chr7_77655236     AOna    G    C        0      0        2 
   7   chr7_77655236     ASom    G    C        0      0        2 
   7   chr7_77655236     HCab    G    C        0      0        2 
   7   chr7_77655236     HPrz    G    C        0      0        2 
   7   chr7_77655236     ZBoe    G    C        0      0        2 
   7   chr7_77655236     ZGre    G    C        0      0        2 
   7   chr7_77655236     ZHar    G    C        0      0        2 
   7   chr7_77655236   Sample    G    C        0      0        2 
   7   chr7_77659160     AAsi    T    G        0      0        2 
   7   chr7_77659160     AKia    T    G        0      0        2 
   7   chr7_77659160     AOna    T    G        0      0        2 
   7   chr7_77659160     ASom    T    G        0      0        2 
   7   chr7_77659160     HCab    T    G        0      0        2 
   7   chr7_77659160     HPrz    T    G        0      0        2 
   7   chr7_77659160     ZBoe    T    G        0      0        2 
   7   chr7_77659160     ZGre    T    G        0      0        2 
   7   chr7_77659160     ZHar    T    G        1      2        2 
   7   chr7_77659160   Sample    T    G        0      0        2 
   7   chr7_77663478     AAsi    C    A        0      0        2 
   7   chr7_77663478     AKia    C    A        0      0        2 
   7   chr7_77663478     AOna    C    A        0      0        2 
   7   chr7_77663478     ASom    C    A        0      0        2 
   7   chr7_77663478     HCab    C    A        1      2        2 
   7   chr7_77663478     HPrz    C    A        1      2        2 
   7   chr7_77663478     ZBoe    C    A        0      0        2 
   7   chr7_77663478     ZGre    C    A        0      0        2 
   7   chr7_77663478     ZHar    C    A        0      0        2 
   7   chr7_77663478   Sample    C    A        1      2        2 
   7   chr7_77699007     AAsi    T    A        0      0        2 
   7   chr7_77699007     AKia    T    A        0      0        2 
   7   chr7_77699007     AOna    T    A        0      0        2 
   7   chr7_77699007     ASom    T    A        0      0        2 
   7   chr7_77699007     HCab    T    A        1      2        2 
   7   chr7_77699007     HPrz    T    A        1      2        2 
   7   chr7_77699007     ZBoe    T    A        0      0        2 
   7   chr7_77699007     ZGre    T    A        0      0        2 
   7   chr7_77699007     ZHar    T    A        0      0        2 
   7   chr7_77699007   Sample    T    A        1      2        2 
   7   chr7_77705085     AAsi    G    C        0      0        2 
   7   chr7_77705085     AKia    G    C      0.5      1        2 
   7   chr7_77705085     AOna    G    C        0      0        2 
   7   chr7_77705085     ASom    G    C        0      0        2 
   7   chr7_77705085     HCab    G    C        0      0        2 
   7   chr7_77705085     HPrz    G    C        0      0        2 
   7   chr7_77705085     ZBoe    G    C        0      0        2 
   7   chr7_77705085     ZGre    G    C        0      0        2 
   7   chr7_77705085     ZHar    G    C        0      0        2 
   7   chr7_77705085   Sample    G    C        0      0        2 
   7   chr7_77721345     AAsi    C    G        0      0        2 
   7   chr7_77721345     AKia    C    G        0      0        2 
   7   chr7_77721345     AOna    C    G        0      0        2 
   7   chr7_77721345     ASom    C    G        0      0        2 
   7   chr7_77721345     HCab    C    G        1      2        2 
   7   chr7_77721345     HPrz    C    G        1      2        2 
   7   chr7_77721345     ZBoe    C    G        0      0        2 
   7   chr7_77721345     ZGre    C    G        0      0        2 
   7   chr7_77721345     ZHar    C    G        0      0        2 
   7   chr7_77721345   Sample    C    G        1      2        2 
   7   chr7_77730904     AAsi    A    C        0      0        2 
   7   chr7_77730904     AKia    A    C        0      0        2 
   7   chr7_77730904     AOna    A    C        0      0        2 
   7   chr7_77730904     ASom    A    C        0      0        2 
   7   chr7_77730904     HCab    A    C        0      0        2 
   7   chr7_77730904     HPrz    A    C      0.5      1        2 
   7   chr7_77730904     ZBoe    A    C        0      0        2 
   7   chr7_77730904     ZGre    A    C        0      0        2 
   7   chr7_77730904     ZHar    A    C        0      0        2 
   7   chr7_77730904   Sample    A    C        0      0        2 
   7   chr7_77744368     AAsi    A    T        0      0        2 
   7   chr7_77744368     AKia    A    T        0      0        2 
   7   chr7_77744368     AOna    A    T        0      0        2 
   7   chr7_77744368     ASom    A    T        0      0        2 
   7   chr7_77744368     HCab    A    T        1      2        2 
   7   chr7_77744368     HPrz    A    T        1      2        2 
   7   chr7_77744368     ZBoe    A    T        0      0        2 
   7   chr7_77744368     ZGre    A    T        0      0        2 
   7   chr7_77744368     ZHar    A    T        0      0        2 
   7   chr7_77744368   Sample    A    T        1      2        2 
   7   chr7_77745870     AAsi    A    C        1      2        2 
   7   chr7_77745870     AKia    A    C        0      0        2 
   7   chr7_77745870     AOna    A    C        0      0        2 
   7   chr7_77745870     ASom    A    C        1      2        2 
   7   chr7_77745870     HCab    A    C        0      0        2 
   7   chr7_77745870     HPrz    A    C        0      0        2 
   7   chr7_77745870     ZBoe    A    C        0      0        2 
   7   chr7_77745870     ZGre    A    C        0      0        2 
   7   chr7_77745870     ZHar    A    C        0      0        2 
   7   chr7_77745870   Sample    A    C        0      0        2 
   7   chr7_77773748     AAsi    C    A        0      0        2 
   7   chr7_77773748     AKia    C    A        0      0        2 
   7   chr7_77773748     AOna    C    A        0      0        2 
   7   chr7_77773748     ASom    C    A        0      0        2 
   7   chr7_77773748     HCab    C    A        1      2        2 
   7   chr7_77773748     HPrz    C    A        1      2        2 
   7   chr7_77773748     ZBoe    C    A        0      0        2 
   7   chr7_77773748     ZGre    C    A        0      0        2 
   7   chr7_77773748     ZHar    C    A        0      0        2 
   7   chr7_77773748   Sample    C    A        1      2        2 
   7   chr7_77774091     AAsi    G    T        0      0        2 
   7   chr7_77774091     AKia    G    T        0      0        2 
   7   chr7_77774091     AOna    G    T        0      0        2 
   7   chr7_77774091     ASom    G    T        0      0        2 
   7   chr7_77774091     HCab    G    T        1      2        2 
   7   chr7_77774091     HPrz    G    T        1      2        2 
   7   chr7_77774091     ZBoe    G    T        0      0        2 
   7   chr7_77774091     ZGre    G    T        0      0        2 
   7   chr7_77774091     ZHar    G    T        0      0        2 
   7   chr7_77774091   Sample    G    T        1      2        2 
   7   chr7_77788143     AAsi    A    C        0      0        2 
   7   chr7_77788143     AKia    A    C        0      0        2 
   7   chr7_77788143     AOna    A    C        0      0        2 
   7   chr7_77788143     ASom    A    C        0      0        2 
   7   chr7_77788143     HCab    A    C        0      0        2 
   7   chr7_77788143     HPrz    A    C        0      0        2 
   7   chr7_77788143     ZBoe    A    C        0      0        2 
   7   chr7_77788143     ZGre    A    C        0      0        2 
   7   chr7_77788143     ZHar    A    C      0.5      1        2 
   7   chr7_77788143   Sample    A    C        0      0        2 
   7   chr7_77792962     AAsi    C    G        0      0        2 
   7   chr7_77792962     AKia    C    G        0      0        2 
   7   chr7_77792962     AOna    C    G        0      0        2 
   7   chr7_77792962     ASom    C    G        0      0        2 
   7   chr7_77792962     HCab    C    G        0      0        2 
   7   chr7_77792962     HPrz    C    G        0      0        2 
   7   chr7_77792962     ZBoe    C    G        1      2        2 
   7   chr7_77792962     ZGre    C    G        0      0        2 
   7   chr7_77792962     ZHar    C    G        0      0        2 
   7   chr7_77792962   Sample    C    G        0      0        2 
   7   chr7_77794993     AAsi    A    C        0      0        2 
   7   chr7_77794993     AKia    A    C        0      0        2 
   7   chr7_77794993     AOna    A    C        0      0        2 
   7   chr7_77794993     ASom    A    C        0      0        2 
   7   chr7_77794993     HCab    A    C        0      0        2 
   7   chr7_77794993     HPrz    A    C        0      0        2 
   7   chr7_77794993     ZBoe    A    C        0      0        2 
   7   chr7_77794993     ZGre    A    C      0.5      1        2 
   7   chr7_77794993     ZHar    A    C        0      0        2 
   7   chr7_77794993   Sample    A    C        0      0        2 
   7   chr7_77809290     AAsi    G    C        1      2        2 
   7   chr7_77809290     AKia    G    C        1      2        2 
   7   chr7_77809290     AOna    G    C        1      2        2 
   7   chr7_77809290     ASom    G    C        1      2        2 
   7   chr7_77809290     HCab    G    C        0      0        2 
   7   chr7_77809290     HPrz    G    C        0      0        2 
   7   chr7_77809290     ZBoe    G    C        0      0        2 
   7   chr7_77809290     ZGre    G    C        0      0        2 
   7   chr7_77809290     ZHar    G    C        0      0        2 
   7   chr7_77809290   Sample    G    C        0      0        2 
   7   chr7_77809958     AAsi    A    C        0      0        2 
   7   chr7_77809958     AKia    A    C        0      0        2 
   7   chr7_77809958     AOna    A    C        0      0        2 
   7   chr7_77809958     ASom    A    C        1      2        2 
   7   chr7_77809958     HCab    A    C        0      0        2 
   7   chr7_77809958     HPrz    A    C        0      0        2 
   7   chr7_77809958     ZBoe    A    C        0      0        2 
   7   chr7_77809958     ZGre    A    C        0      0        2 
   7   chr7_77809958     ZHar    A    C        0      0        2 
   7   chr7_77809958   Sample    A    C        0      0        2 
   7   chr7_77825164     AAsi    G    C        0      0        2 
   7   chr7_77825164     AKia    G    C        0      0        2 
   7   chr7_77825164     AOna    G    C        0      0        2 
   7   chr7_77825164     ASom    G    C        0      0        2 
   7   chr7_77825164     HCab    G    C        1      2        2 
   7   chr7_77825164     HPrz    G    C        1      2        2 
   7   chr7_77825164     ZBoe    G    C        0      0        2 
   7   chr7_77825164     ZGre    G    C        0      0        2 
   7   chr7_77825164     ZHar    G    C        0      0        2 
   7   chr7_77825164   Sample    G    C        1      2        2 
   7   chr7_77828025     AAsi    T    G        0      0        2 
   7   chr7_77828025     AKia    T    G        0      0        2 
   7   chr7_77828025     AOna    T    G        0      0        2 
   7   chr7_77828025     ASom    T    G        0      0        2 
   7   chr7_77828025     HCab    T    G        1      2        2 
   7   chr7_77828025     HPrz    T    G        1      2        2 
   7   chr7_77828025     ZBoe    T    G        0      0        2 
   7   chr7_77828025     ZGre    T    G        0      0        2 
   7   chr7_77828025     ZHar    T    G        0      0        2 
   7   chr7_77828025   Sample    T    G        1      2        2 
   7   chr7_77841552     AAsi    G    C      0.5      1        2 
   7   chr7_77841552     AKia    G    C        0      0        2 
   7   chr7_77841552     AOna    G    C        0      0        2 
   7   chr7_77841552     ASom    G    C        0      0        2 
   7   chr7_77841552     HCab    G    C        0      0        2 
   7   chr7_77841552     HPrz    G    C        0      0        2 
   7   chr7_77841552     ZBoe    G    C        0      0        2 
   7   chr7_77841552     ZGre    G    C        0      0        2 
   7   chr7_77841552     ZHar    G    C        0      0        2 
   7   chr7_77841552   Sample    G    C        0      0        2 
   7   chr7_77842984     AAsi    A    C        0      0        2 
   7   chr7_77842984     AKia    A    C        0      0        2 
   7   chr7_77842984     AOna    A    C        0      0        2 
   7   chr7_77842984     ASom    A    C        0      0        2 
   7   chr7_77842984     HCab    A    C        0      0        2 
   7   chr7_77842984     HPrz    A    C      0.5      1        2 
   7   chr7_77842984     ZBoe    A    C        0      0        2 
   7   chr7_77842984     ZGre    A    C        0      0        2 
   7   chr7_77842984     ZHar    A    C        0      0        2 
   7   chr7_77842984   Sample    A    C        0      0        2 
   7   chr7_77856102     AAsi    G    T        0      0        2 
   7   chr7_77856102     AKia    G    T        0      0        2 
   7   chr7_77856102     AOna    G    T        0      0        2 
   7   chr7_77856102     ASom    G    T        0      0        2 
   7   chr7_77856102     HCab    G    T        1      2        2 
   7   chr7_77856102     HPrz    G    T        1      2        2 
   7   chr7_77856102     ZBoe    G    T        0      0        2 
   7   chr7_77856102     ZGre    G    T        0      0        2 
   7   chr7_77856102     ZHar    G    T        0      0        2 
   7   chr7_77856102   Sample    G    T        1      2        2 
   7   chr7_77856467     AAsi    G    C      0.5      1        2 
   7   chr7_77856467     AKia    G    C        0      0        2 
   7   chr7_77856467     AOna    G    C        0      0        2 
   7   chr7_77856467     ASom    G    C        0      0        2 
   7   chr7_77856467     HCab    G    C        0      0        2 
   7   chr7_77856467     HPrz    G    C        0      0        2 
   7   chr7_77856467     ZBoe    G    C        0      0        2 
   7   chr7_77856467     ZGre    G    C        0      0        2 
   7   chr7_77856467     ZHar    G    C        0      0        2 
   7   chr7_77856467   Sample    G    C        0      0        2 
   7   chr7_77856671     AAsi    C    G        0      0        2 
   7   chr7_77856671     AKia    C    G        0      0        2 
   7   chr7_77856671     AOna    C    G        0      0        2 
   7   chr7_77856671     ASom    C    G        0      0        2 
   7   chr7_77856671     HCab    C    G        1      2        2 
   7   chr7_77856671     HPrz    C    G        1      2        2 
   7   chr7_77856671     ZBoe    C    G        0      0        2 
   7   chr7_77856671     ZGre    C    G        0      0        2 
   7   chr7_77856671     ZHar    C    G        0      0        2 
   7   chr7_77856671   Sample    C    G        1      2        2 
   7   chr7_77872561     AAsi    G    C        0      0        2 
   7   chr7_77872561     AKia    G    C        1      2        2 
   7   chr7_77872561     AOna    G    C        0      0        2 
   7   chr7_77872561     ASom    G    C        0      0        2 
   7   chr7_77872561     HCab    G    C        0      0        2 
   7   chr7_77872561     HPrz    G    C        0      0        2 
   7   chr7_77872561     ZBoe    G    C        0      0        2 
   7   chr7_77872561     ZGre    G    C        0      0        2 
   7   chr7_77872561     ZHar    G    C        0      0        2 
   7   chr7_77872561   Sample    G    C        0      0        2 
   7   chr7_77876427     AAsi    G    C        0      0        2 
   7   chr7_77876427     AKia    G    C        0      0        2 
   7   chr7_77876427     AOna    G    C        0      0        2 
   7   chr7_77876427     ASom    G    C        0      0        2 
   7   chr7_77876427     HCab    G    C        0      0        2 
   7   chr7_77876427     HPrz    G    C      0.5      1        2 
   7   chr7_77876427     ZBoe    G    C        0      0        2 
   7   chr7_77876427     ZGre    G    C        0      0        2 
   7   chr7_77876427     ZHar    G    C        0      0        2 
   7   chr7_77876427   Sample    G    C        1      2        2 
   7   chr7_77881716     AAsi    C    A        0      0        2 
   7   chr7_77881716     AKia    C    A        0      0        2 
   7   chr7_77881716     AOna    C    A        0      0        2 
   7   chr7_77881716     ASom    C    A        0      0        2 
   7   chr7_77881716     HCab    C    A        0      0        2 
   7   chr7_77881716     HPrz    C    A        0      0        2 
   7   chr7_77881716     ZBoe    C    A        1      2        2 
   7   chr7_77881716     ZGre    C    A        0      0        2 
   7   chr7_77881716     ZHar    C    A        0      0        2 
   7   chr7_77881716   Sample    C    A        0      0        2 
   7   chr7_77886926     AAsi    T    G        0      0        2 
   7   chr7_77886926     AKia    T    G        0      0        2 
   7   chr7_77886926     AOna    T    G        0      0        2 
   7   chr7_77886926     ASom    T    G        0      0        2 
   7   chr7_77886926     HCab    T    G        1      2        2 
   7   chr7_77886926     HPrz    T    G        1      2        2 
   7   chr7_77886926     ZBoe    T    G        0      0        2 
   7   chr7_77886926     ZGre    T    G        0      0        2 
   7   chr7_77886926     ZHar    T    G        0      0        2 
   7   chr7_77886926   Sample    T    G        1      2        2 
   7   chr7_77920639     AAsi    C    G        0      0        2 
   7   chr7_77920639     AKia    C    G        0      0        2 
   7   chr7_77920639     AOna    C    G        0      0        2 
   7   chr7_77920639     ASom    C    G        0      0        2 
   7   chr7_77920639     HCab    C    G        1      2        2 
   7   chr7_77920639     HPrz    C    G        1      2        2 
   7   chr7_77920639     ZBoe    C    G        0      0        2 
   7   chr7_77920639     ZGre    C    G        0      0        2 
   7   chr7_77920639     ZHar    C    G        0      0        2 
   7   chr7_77920639   Sample    C    G        1      2        2 
   7   chr7_77952055     AAsi    C    G        0      0        2 
   7   chr7_77952055     AKia    C    G        0      0        2 
   7   chr7_77952055     AOna    C    G        0      0        2 
   7   chr7_77952055     ASom    C    G        0      0        2 
   7   chr7_77952055     HCab    C    G        1      2        2 
   7   chr7_77952055     HPrz    C    G        1      2        2 
   7   chr7_77952055     ZBoe    C    G        0      0        2 
   7   chr7_77952055     ZGre    C    G        0      0        2 
   7   chr7_77952055     ZHar    C    G        0      0        2 
   7   chr7_77952055   Sample    C    G        1      2        2 
   7   chr7_77999160     AAsi    C    A        0      0        2 
   7   chr7_77999160     AKia    C    A        0      0        2 
   7   chr7_77999160     AOna    C    A        0      0        2 
   7   chr7_77999160     ASom    C    A        0      0        2 
   7   chr7_77999160     HCab    C    A        0      0        2 
   7   chr7_77999160     HPrz    C    A      0.5      1        2 
   7   chr7_77999160     ZBoe    C    A        0      0        2 
   7   chr7_77999160     ZGre    C    A        0      0        2 
   7   chr7_77999160     ZHar    C    A        0      0        2 
   7   chr7_77999160   Sample    C    A        0      0        2 
   7   chr7_78002849     AAsi    A    C        0      0        2 
   7   chr7_78002849     AKia    A    C        0      0        2 
   7   chr7_78002849     AOna    A    C        0      0        2 
   7   chr7_78002849     ASom    A    C        0      0        2 
   7   chr7_78002849     HCab    A    C        0      0        2 
   7   chr7_78002849     HPrz    A    C        0      0        2 
   7   chr7_78002849     ZBoe    A    C        0      0        2 
   7   chr7_78002849     ZGre    A    C        0      0        2 
   7   chr7_78002849     ZHar    A    C      0.5      1        2 
   7   chr7_78002849   Sample    A    C        0      0        2 
   7   chr7_78015363     AAsi    G    C        0      0        2 
   7   chr7_78015363     AKia    G    C        0      0        2 
   7   chr7_78015363     AOna    G    C        0      0        2 
   7   chr7_78015363     ASom    G    C        0      0        2 
   7   chr7_78015363     HCab    G    C        0      0        2 
   7   chr7_78015363     HPrz    G    C        0      0        2 
   7   chr7_78015363     ZBoe    G    C        0      0        2 
   7   chr7_78015363     ZGre    G    C        0      0        2 
   7   chr7_78015363     ZHar    G    C        1      2        2 
   7   chr7_78015363   Sample    G    C        0      0        2 
   7   chr7_78027177     AAsi    C    G        0      0        2 
   7   chr7_78027177     AKia    C    G        0      0        2 
   7   chr7_78027177     AOna    C    G        0      0        2 
   7   chr7_78027177     ASom    C    G        0      0        2 
   7   chr7_78027177     HCab    C    G        1      2        2 
   7   chr7_78027177     HPrz    C    G        0      0        2 
   7   chr7_78027177     ZBoe    C    G        0      0        2 
   7   chr7_78027177     ZGre    C    G        0      0        2 
   7   chr7_78027177     ZHar    C    G        0      0        2 
   7   chr7_78027177   Sample    C    G        1      2        2 
   7   chr7_78032444     AAsi    T    G        0      0        2 
   7   chr7_78032444     AKia    T    G        0      0        2 
   7   chr7_78032444     AOna    T    G        0      0        2 
   7   chr7_78032444     ASom    T    G        0      0        2 
   7   chr7_78032444     HCab    T    G        0      0        2 
   7   chr7_78032444     HPrz    T    G        0      0        2 
   7   chr7_78032444     ZBoe    T    G        0      0        2 
   7   chr7_78032444     ZGre    T    G        0      0        2 
   7   chr7_78032444     ZHar    T    G      0.5      1        2 
   7   chr7_78032444   Sample    T    G        0      0        2 
   7   chr7_78066698     AAsi    T    G        0      0        2 
   7   chr7_78066698     AKia    T    G        0      0        2 
   7   chr7_78066698     AOna    T    G        0      0        2 
   7   chr7_78066698     ASom    T    G        0      0        2 
   7   chr7_78066698     HCab    T    G        1      2        2 
   7   chr7_78066698     HPrz    T    G        0      0        2 
   7   chr7_78066698     ZBoe    T    G        0      0        2 
   7   chr7_78066698     ZGre    T    G        0      0        2 
   7   chr7_78066698     ZHar    T    G        0      0        2 
   7   chr7_78066698   Sample    T    G        0      0        2 
   7   chr7_78067006     AAsi    G    C        0      0        2 
   7   chr7_78067006     AKia    G    C        0      0        2 
   7   chr7_78067006     AOna    G    C        0      0        2 
   7   chr7_78067006     ASom    G    C        0      0        2 
   7   chr7_78067006     HCab    G    C        1      2        2 
   7   chr7_78067006     HPrz    G    C        1      2        2 
   7   chr7_78067006     ZBoe    G    C        0      0        2 
   7   chr7_78067006     ZGre    G    C        0      0        2 
   7   chr7_78067006     ZHar    G    C        0      0        2 
   7   chr7_78067006   Sample    G    C        1      2        2 
   7   chr7_78078245     AAsi    A    C        0      0        2 
   7   chr7_78078245     AKia    A    C        0      0        2 
   7   chr7_78078245     AOna    A    C      0.5      1        2 
   7   chr7_78078245     ASom    A    C        0      0        2 
   7   chr7_78078245     HCab    A    C        0      0        2 
   7   chr7_78078245     HPrz    A    C        0      0        2 
   7   chr7_78078245     ZBoe    A    C        0      0        2 
   7   chr7_78078245     ZGre    A    C        0      0        2 
   7   chr7_78078245     ZHar    A    C        0      0        2 
   7   chr7_78078245   Sample    A    C        0      0        2 
   7   chr7_78080463     AAsi    A    C        0      0        2 
   7   chr7_78080463     AKia    A    C        0      0        2 
   7   chr7_78080463     AOna    A    C        0      0        2 
   7   chr7_78080463     ASom    A    C        0      0        2 
   7   chr7_78080463     HCab    A    C        1      2        2 
   7   chr7_78080463     HPrz    A    C        1      2        2 
   7   chr7_78080463     ZBoe    A    C        0      0        2 
   7   chr7_78080463     ZGre    A    C        0      0        2 
   7   chr7_78080463     ZHar    A    C        0      0        2 
   7   chr7_78080463   Sample    A    C        1      2        2 
   7   chr7_78083434     AAsi    C    G        0      0        2 
   7   chr7_78083434     AKia    C    G        0      0        2 
   7   chr7_78083434     AOna    C    G        0      0        2 
   7   chr7_78083434     ASom    C    G        0      0        2 
   7   chr7_78083434     HCab    C    G        0      0        2 
   7   chr7_78083434     HPrz    C    G        0      0        2 
   7   chr7_78083434     ZBoe    C    G        0      0        2 
   7   chr7_78083434     ZGre    C    G        0      0        2 
   7   chr7_78083434     ZHar    C    G        1      2        2 
   7   chr7_78083434   Sample    C    G        0      0        2 
   7   chr7_78091955     AAsi    G    C        0      0        2 
   7   chr7_78091955     AKia    G    C        0      0        2 
   7   chr7_78091955     AOna    G    C        0      0        2 
   7   chr7_78091955     ASom    G    C        0      0        2 
   7   chr7_78091955     HCab    G    C        1      2        2 
   7   chr7_78091955     HPrz    G    C      0.5      1        2 
   7   chr7_78091955     ZBoe    G    C        0      0        2 
   7   chr7_78091955     ZGre    G    C        0      0        2 
   7   chr7_78091955     ZHar    G    C        0      0        2 
   7   chr7_78091955   Sample    G    C        0      0        2 
   7   chr7_78093002     AAsi    G    C        1      2        2 
   7   chr7_78093002     AKia    G    C        0      0        2 
   7   chr7_78093002     AOna    G    C        0      0        2 
   7   chr7_78093002     ASom    G    C        1      2        2 
   7   chr7_78093002     HCab    G    C        0      0        2 
   7   chr7_78093002     HPrz    G    C        0      0        2 
   7   chr7_78093002     ZBoe    G    C        0      0        2 
   7   chr7_78093002     ZGre    G    C        0      0        2 
   7   chr7_78093002     ZHar    G    C        0      0        2 
   7   chr7_78093002   Sample    G    C        0      0        2 
   7   chr7_78108054     AAsi    T    G        1      2        2 
   7   chr7_78108054     AKia    T    G        1      2        2 
   7   chr7_78108054     AOna    T    G        1      2        2 
   7   chr7_78108054     ASom    T    G        1      2        2 
   7   chr7_78108054     HCab    T    G        0      0        2 
   7   chr7_78108054     HPrz    T    G        0      0        2 
   7   chr7_78108054     ZBoe    T    G        0      0        2 
   7   chr7_78108054     ZGre    T    G        0      0        2 
   7   chr7_78108054     ZHar    T    G        0      0        2 
   7   chr7_78108054   Sample    T    G        0      0        2 
   7   chr7_78115026     AAsi    G    C        0      0        2 
   7   chr7_78115026     AKia    G    C        0      0        2 
   7   chr7_78115026     AOna    G    C        0      0        2 
   7   chr7_78115026     ASom    G    C        0      0        2 
   7   chr7_78115026     HCab    G    C        0      0        2 
   7   chr7_78115026     HPrz    G    C      0.5      1        2 
   7   chr7_78115026     ZBoe    G    C        0      0        2 
   7   chr7_78115026     ZGre    G    C        0      0        2 
   7   chr7_78115026     ZHar    G    C        0      0        2 
   7   chr7_78115026   Sample    G    C        0      0        2 
   7   chr7_78122692     AAsi    A    C        0      0        2 
   7   chr7_78122692     AKia    A    C        0      0        2 
   7   chr7_78122692     AOna    A    C        0      0        2 
   7   chr7_78122692     ASom    A    C        0      0        2 
   7   chr7_78122692     HCab    A    C        1      2        2 
   7   chr7_78122692     HPrz    A    C        0      0        2 
   7   chr7_78122692     ZBoe    A    C        0      0        2 
   7   chr7_78122692     ZGre    A    C        0      0        2 
   7   chr7_78122692     ZHar    A    C        0      0        2 
   7   chr7_78122692   Sample    A    C        0      0        2 
   7   chr7_78129191     AAsi    G    C        0      0        2 
   7   chr7_78129191     AKia    G    C        0      0        2 
   7   chr7_78129191     AOna    G    C        0      0        2 
   7   chr7_78129191     ASom    G    C        0      0        2 
   7   chr7_78129191     HCab    G    C        0      0        2 
   7   chr7_78129191     HPrz    G    C        0      0        2 
   7   chr7_78129191     ZBoe    G    C        0      0        2 
   7   chr7_78129191     ZGre    G    C        0      0        2 
   7   chr7_78129191     ZHar    G    C        1      2        2 
   7   chr7_78129191   Sample    G    C        0      0        2 
   7   chr7_78139562     AAsi    G    C        0      0        2 
   7   chr7_78139562     AKia    G    C        0      0        2 
   7   chr7_78139562     AOna    G    C        0      0        2 
   7   chr7_78139562     ASom    G    C        0      0        2 
   7   chr7_78139562     HCab    G    C        1      2        2 
   7   chr7_78139562     HPrz    G    C        1      2        2 
   7   chr7_78139562     ZBoe    G    C        0      0        2 
   7   chr7_78139562     ZGre    G    C        0      0        2 
   7   chr7_78139562     ZHar    G    C        0      0        2 
   7   chr7_78139562   Sample    G    C        1      2        2 
   7   chr7_78147811     AAsi    C    G        0      0        2 
   7   chr7_78147811     AKia    C    G        0      0        2 
   7   chr7_78147811     AOna    C    G        0      0        2 
   7   chr7_78147811     ASom    C    G        0      0        2 
   7   chr7_78147811     HCab    C    G        1      2        2 
   7   chr7_78147811     HPrz    C    G        1      2        2 
   7   chr7_78147811     ZBoe    C    G        0      0        2 
   7   chr7_78147811     ZGre    C    G        0      0        2 
   7   chr7_78147811     ZHar    C    G        0      0        2 
   7   chr7_78147811   Sample    C    G        1      2        2 
   7   chr7_78186047     AAsi    G    C        0      0        2 
   7   chr7_78186047     AKia    G    C        0      0        2 
   7   chr7_78186047     AOna    G    C        0      0        2 
   7   chr7_78186047     ASom    G    C        0      0        2 
   7   chr7_78186047     HCab    G    C        0      0        2 
   7   chr7_78186047     HPrz    G    C        0      0        2 
   7   chr7_78186047     ZBoe    G    C        0      0        2 
   7   chr7_78186047     ZGre    G    C        0      0        2 
   7   chr7_78186047     ZHar    G    C        1      2        2 
   7   chr7_78186047   Sample    G    C        0      0        2 
   7   chr7_78188573     AAsi    G    C        0      0        2 
   7   chr7_78188573     AKia    G    C        0      0        2 
   7   chr7_78188573     AOna    G    C        0      0        2 
   7   chr7_78188573     ASom    G    C        0      0        2 
   7   chr7_78188573     HCab    G    C        1      2        2 
   7   chr7_78188573     HPrz    G    C        1      2        2 
   7   chr7_78188573     ZBoe    G    C        0      0        2 
   7   chr7_78188573     ZGre    G    C        0      0        2 
   7   chr7_78188573     ZHar    G    C        0      0        2 
   7   chr7_78188573   Sample    G    C        1      2        2 
   7   chr7_78201780     AAsi    T    A        0      0        2 
   7   chr7_78201780     AKia    T    A        0      0        2 
   7   chr7_78201780     AOna    T    A        0      0        2 
   7   chr7_78201780     ASom    T    A        0      0        2 
   7   chr7_78201780     HCab    T    A        0      0        2 
   7   chr7_78201780     HPrz    T    A        0      0        2 
   7   chr7_78201780     ZBoe    T    A        0      0        2 
   7   chr7_78201780     ZGre    T    A      0.5      1        2 
   7   chr7_78201780     ZHar    T    A        0      0        2 
   7   chr7_78201780   Sample    T    A        0      0        2 
   7   chr7_78253112     AAsi    G    T        1      2        2 
   7   chr7_78253112     AKia    G    T        0      0        2 
   7   chr7_78253112     AOna    G    T        0      0        2 
   7   chr7_78253112     ASom    G    T        1      2        2 
   7   chr7_78253112     HCab    G    T        0      0        2 
   7   chr7_78253112     HPrz    G    T        0      0        2 
   7   chr7_78253112     ZBoe    G    T        0      0        2 
   7   chr7_78253112     ZGre    G    T        0      0        2 
   7   chr7_78253112     ZHar    G    T        0      0        2 
   7   chr7_78253112   Sample    G    T        0      0        2 
   7   chr7_78256022     AAsi    T    G        0      0        2 
   7   chr7_78256022     AKia    T    G        0      0        2 
   7   chr7_78256022     AOna    T    G        0      0        2 
   7   chr7_78256022     ASom    T    G        0      0        2 
   7   chr7_78256022     HCab    T    G        0      0        2 
   7   chr7_78256022     HPrz    T    G        0      0        2 
   7   chr7_78256022     ZBoe    T    G        0      0        2 
   7   chr7_78256022     ZGre    T    G      0.5      1        2 
   7   chr7_78256022     ZHar    T    G        1      2        2 
   7   chr7_78256022   Sample    T    G        0      0        2 
   7   chr7_78267706     AAsi    A    C        0      0        2 
   7   chr7_78267706     AKia    A    C        1      2        2 
   7   chr7_78267706     AOna    A    C        1      2        2 
   7   chr7_78267706     ASom    A    C        0      0        2 
   7   chr7_78267706     HCab    A    C        0      0        2 
   7   chr7_78267706     HPrz    A    C        0      0        2 
   7   chr7_78267706     ZBoe    A    C        0      0        2 
   7   chr7_78267706     ZGre    A    C        0      0        2 
   7   chr7_78267706     ZHar    A    C        0      0        2 
   7   chr7_78267706   Sample    A    C        0      0        2 
   7   chr7_78283468     AAsi    C    G        1      2        2 
   7   chr7_78283468     AKia    C    G        0      0        2 
   7   chr7_78283468     AOna    C    G        0      0        2 
   7   chr7_78283468     ASom    C    G        0      0        2 
   7   chr7_78283468     HCab    C    G        0      0        2 
   7   chr7_78283468     HPrz    C    G        0      0        2 
   7   chr7_78283468     ZBoe    C    G        0      0        2 
   7   chr7_78283468     ZGre    C    G        0      0        2 
   7   chr7_78283468     ZHar    C    G        0      0        2 
   7   chr7_78283468   Sample    C    G        0      0        2 
   7   chr7_78306350     AAsi    G    T        0      0        2 
   7   chr7_78306350     AKia    G    T      0.5      1        2 
   7   chr7_78306350     AOna    G    T        0      0        2 
   7   chr7_78306350     ASom    G    T        0      0        2 
   7   chr7_78306350     HCab    G    T        0      0        2 
   7   chr7_78306350     HPrz    G    T        0      0        2 
   7   chr7_78306350     ZBoe    G    T        0      0        2 
   7   chr7_78306350     ZGre    G    T        0      0        2 
   7   chr7_78306350     ZHar    G    T        0      0        2 
   7   chr7_78306350   Sample    G    T        0      0        2 
   7   chr7_78321545     AAsi    G    C        0      0        2 
   7   chr7_78321545     AKia    G    C        0      0        2 
   7   chr7_78321545     AOna    G    C        0      0        2 
   7   chr7_78321545     ASom    G    C        0      0        2 
   7   chr7_78321545     HCab    G    C        1      2        2 
   7   chr7_78321545     HPrz    G    C        1      2        2 
   7   chr7_78321545     ZBoe    G    C        0      0        2 
   7   chr7_78321545     ZGre    G    C        0      0        2 
   7   chr7_78321545     ZHar    G    C        0      0        2 
   7   chr7_78321545   Sample    G    C        1      2        2 
   7   chr7_78340088     AAsi    A    C        0      0        2 
   7   chr7_78340088     AKia    A    C        1      2        2 
   7   chr7_78340088     AOna    A    C      0.5      1        2 
   7   chr7_78340088     ASom    A    C        0      0        2 
   7   chr7_78340088     HCab    A    C        0      0        2 
   7   chr7_78340088     HPrz    A    C        0      0        2 
   7   chr7_78340088     ZBoe    A    C        0      0        2 
   7   chr7_78340088     ZGre    A    C        0      0        2 
   7   chr7_78340088     ZHar    A    C        0      0        2 
   7   chr7_78340088   Sample    A    C        0      0        2 
   7   chr7_78360686     AAsi    G    T        0      0        2 
   7   chr7_78360686     AKia    G    T        0      0        2 
   7   chr7_78360686     AOna    G    T        0      0        2 
   7   chr7_78360686     ASom    G    T        0      0        2 
   7   chr7_78360686     HCab    G    T        0      0        2 
   7   chr7_78360686     HPrz    G    T        0      0        2 
   7   chr7_78360686     ZBoe    G    T        0      0        2 
   7   chr7_78360686     ZGre    G    T        1      2        2 
   7   chr7_78360686     ZHar    G    T        0      0        2 
   7   chr7_78360686   Sample    G    T        0      0        2 
   7   chr7_78370029     AAsi    A    C      0.5      1        2 
   7   chr7_78370029     AKia    A    C        0      0        2 
   7   chr7_78370029     AOna    A    C        0      0        2 
   7   chr7_78370029     ASom    A    C        0      0        2 
   7   chr7_78370029     HCab    A    C        0      0        2 
   7   chr7_78370029     HPrz    A    C        0      0        2 
   7   chr7_78370029     ZBoe    A    C        0      0        2 
   7   chr7_78370029     ZGre    A    C        0      0        2 
   7   chr7_78370029     ZHar    A    C        0      0        2 
   7   chr7_78370029   Sample    A    C        0      0        2 
   7   chr7_78401368     AAsi    T    G        0      0        2 
   7   chr7_78401368     AKia    T    G        1      2        2 
   7   chr7_78401368     AOna    T    G        0      0        2 
   7   chr7_78401368     ASom    T    G        0      0        2 
   7   chr7_78401368     HCab    T    G        0      0        2 
   7   chr7_78401368     HPrz    T    G        0      0        2 
   7   chr7_78401368     ZBoe    T    G        0      0        2 
   7   chr7_78401368     ZGre    T    G        0      0        2 
   7   chr7_78401368     ZHar    T    G        0      0        2 
   7   chr7_78401368   Sample    T    G        0      0        2 
   7   chr7_78410928     AAsi    C    A        0      0        2 
   7   chr7_78410928     AKia    C    A        0      0        2 
   7   chr7_78410928     AOna    C    A        0      0        2 
   7   chr7_78410928     ASom    C    A        0      0        2 
   7   chr7_78410928     HCab    C    A        0      0        2 
   7   chr7_78410928     HPrz    C    A        0      0        2 
   7   chr7_78410928     ZBoe    C    A        0      0        2 
   7   chr7_78410928     ZGre    C    A        1      2        2 
   7   chr7_78410928     ZHar    C    A        0      0        2 
   7   chr7_78410928   Sample    C    A        0      0        2 
   7   chr7_78448643     AAsi    C    G        0      0        2 
   7   chr7_78448643     AKia    C    G        0      0        2 
   7   chr7_78448643     AOna    C    G        0      0        2 
   7   chr7_78448643     ASom    C    G        0      0        2 
   7   chr7_78448643     HCab    C    G        0      0        2 
   7   chr7_78448643     HPrz    C    G        0      0        2 
   7   chr7_78448643     ZBoe    C    G        0      0        2 
   7   chr7_78448643     ZGre    C    G        0      0        2 
   7   chr7_78448643     ZHar    C    G        1      2        2 
   7   chr7_78448643   Sample    C    G        0      0        2 
   7   chr7_78452618     AAsi    C    G        0      0        2 
   7   chr7_78452618     AKia    C    G        0      0        2 
   7   chr7_78452618     AOna    C    G        0      0        2 
   7   chr7_78452618     ASom    C    G        0      0        2 
   7   chr7_78452618     HCab    C    G        1      2        2 
   7   chr7_78452618     HPrz    C    G        1      2        2 
   7   chr7_78452618     ZBoe    C    G        0      0        2 
   7   chr7_78452618     ZGre    C    G        0      0        2 
   7   chr7_78452618     ZHar    C    G        0      0        2 
   7   chr7_78452618   Sample    C    G        1      2        2 
   7   chr7_78459471     AAsi    T    G        0      0        2 
   7   chr7_78459471     AKia    T    G        0      0        2 
   7   chr7_78459471     AOna    T    G      0.5      1        2 
   7   chr7_78459471     ASom    T    G        0      0        2 
   7   chr7_78459471     HCab    T    G        0      0        2 
   7   chr7_78459471     HPrz    T    G        0      0        2 
   7   chr7_78459471     ZBoe    T    G        0      0        2 
   7   chr7_78459471     ZGre    T    G        0      0        2 
   7   chr7_78459471     ZHar    T    G        0      0        2 
   7   chr7_78459471   Sample    T    G        0      0        2 
   7   chr7_78462747     AAsi    G    C        0      0        2 
   7   chr7_78462747     AKia    G    C        0      0        2 
   7   chr7_78462747     AOna    G    C      0.5      1        2 
   7   chr7_78462747     ASom    G    C        0      0        2 
   7   chr7_78462747     HCab    G    C        0      0        2 
   7   chr7_78462747     HPrz    G    C        0      0        2 
   7   chr7_78462747     ZBoe    G    C        0      0        2 
   7   chr7_78462747     ZGre    G    C        0      0        2 
   7   chr7_78462747     ZHar    G    C        0      0        2 
   7   chr7_78462747   Sample    G    C        0      0        2 
   7   chr7_78468815     AAsi    A    T        0      0        2 
   7   chr7_78468815     AKia    A    T        0      0        2 
   7   chr7_78468815     AOna    A    T        0      0        2 
   7   chr7_78468815     ASom    A    T        0      0        2 
   7   chr7_78468815     HCab    A    T        0      0        2 
   7   chr7_78468815     HPrz    A    T        0      0        2 
   7   chr7_78468815     ZBoe    A    T        0      0        2 
   7   chr7_78468815     ZGre    A    T        0      0        2 
   7   chr7_78468815     ZHar    A    T        1      2        2 
   7   chr7_78468815   Sample    A    T        0      0        2 
   7   chr7_78501166     AAsi    G    T        0      0        2 
   7   chr7_78501166     AKia    G    T        0      0        2 
   7   chr7_78501166     AOna    G    T        0      0        2 
   7   chr7_78501166     ASom    G    T        0      0        2 
   7   chr7_78501166     HCab    G    T        1      2        2 
   7   chr7_78501166     HPrz    G    T        1      2        2 
   7   chr7_78501166     ZBoe    G    T        0      0        2 
   7   chr7_78501166     ZGre    G    T        0      0        2 
   7   chr7_78501166     ZHar    G    T        0      0        2 
   7   chr7_78501166   Sample    G    T        1      2        2 
   7   chr7_78518985     AAsi    C    A        1      2        2 
   7   chr7_78518985     AKia    C    A        1      2        2 
   7   chr7_78518985     AOna    C    A      0.5      1        2 
   7   chr7_78518985     ASom    C    A        1      2        2 
   7   chr7_78518985     HCab    C    A        0      0        2 
   7   chr7_78518985     HPrz    C    A        0      0        2 
   7   chr7_78518985     ZBoe    C    A        0      0        2 
   7   chr7_78518985     ZGre    C    A        0      0        2 
   7   chr7_78518985     ZHar    C    A        0      0        2 
   7   chr7_78518985   Sample    C    A        0      0        2 
   7   chr7_78580684     AAsi    G    T        0      0        2 
   7   chr7_78580684     AKia    G    T        0      0        2 
   7   chr7_78580684     AOna    G    T        0      0        2 
   7   chr7_78580684     ASom    G    T        0      0        2 
   7   chr7_78580684     HCab    G    T        0      0        2 
   7   chr7_78580684     HPrz    G    T        0      0        2 
   7   chr7_78580684     ZBoe    G    T        0      0        2 
   7   chr7_78580684     ZGre    G    T      0.5      1        2 
   7   chr7_78580684     ZHar    G    T        0      0        2 
   7   chr7_78580684   Sample    G    T        0      0        2 
   7   chr7_78599514     AAsi    G    C        0      0        2 
   7   chr7_78599514     AKia    G    C        0      0        2 
   7   chr7_78599514     AOna    G    C      0.5      1        2 
   7   chr7_78599514     ASom    G    C        0      0        2 
   7   chr7_78599514     HCab    G    C        0      0        2 
   7   chr7_78599514     HPrz    G    C        0      0        2 
   7   chr7_78599514     ZBoe    G    C        0      0        2 
   7   chr7_78599514     ZGre    G    C        0      0        2 
   7   chr7_78599514     ZHar    G    C        0      0        2 
   7   chr7_78599514   Sample    G    C        0      0        2 
   7   chr7_78611540     AAsi    G    C        0      0        2 
   7   chr7_78611540     AKia    G    C        0      0        2 
   7   chr7_78611540     AOna    G    C        0      0        2 
   7   chr7_78611540     ASom    G    C        0      0        2 
   7   chr7_78611540     HCab    G    C        1      2        2 
   7   chr7_78611540     HPrz    G    C        1      2        2 
   7   chr7_78611540     ZBoe    G    C        0      0        2 
   7   chr7_78611540     ZGre    G    C        0      0        2 
   7   chr7_78611540     ZHar    G    C        0      0        2 
   7   chr7_78611540   Sample    G    C        1      2        2 
   7   chr7_78715426     AAsi    C    G        0      0        2 
   7   chr7_78715426     AKia    C    G        0      0        2 
   7   chr7_78715426     AOna    C    G        0      0        2 
   7   chr7_78715426     ASom    C    G        0      0        2 
   7   chr7_78715426     HCab    C    G        1      2        2 
   7   chr7_78715426     HPrz    C    G        1      2        2 
   7   chr7_78715426     ZBoe    C    G        0      0        2 
   7   chr7_78715426     ZGre    C    G        0      0        2 
   7   chr7_78715426     ZHar    C    G        0      0        2 
   7   chr7_78715426   Sample    C    G        1      2        2 
   7   chr7_78745931     AAsi    C    G        0      0        2 
   7   chr7_78745931     AKia    C    G        0      0        2 
   7   chr7_78745931     AOna    C    G        0      0        2 
   7   chr7_78745931     ASom    C    G        0      0        2 
   7   chr7_78745931     HCab    C    G        1      2        2 
   7   chr7_78745931     HPrz    C    G        1      2        2 
   7   chr7_78745931     ZBoe    C    G        0      0        2 
   7   chr7_78745931     ZGre    C    G        0      0        2 
   7   chr7_78745931     ZHar    C    G        0      0        2 
   7   chr7_78745931   Sample    C    G        1      2        2 
   7   chr7_78747927     AAsi    C    G        0      0        2 
   7   chr7_78747927     AKia    C    G        0      0        2 
   7   chr7_78747927     AOna    C    G        0      0        2 
   7   chr7_78747927     ASom    C    G        0      0        2 
   7   chr7_78747927     HCab    C    G        1      2        2 
   7   chr7_78747927     HPrz    C    G        1      2        2 
   7   chr7_78747927     ZBoe    C    G        0      0        2 
   7   chr7_78747927     ZGre    C    G        0      0        2 
   7   chr7_78747927     ZHar    C    G        0      0        2 
   7   chr7_78747927   Sample    C    G        1      2        2 
   7   chr7_78756261     AAsi    C    G        1      2        2 
   7   chr7_78756261     AKia    C    G        0      0        2 
   7   chr7_78756261     AOna    C    G        0      0        2 
   7   chr7_78756261     ASom    C    G        1      2        2 
   7   chr7_78756261     HCab    C    G        0      0        2 
   7   chr7_78756261     HPrz    C    G        0      0        2 
   7   chr7_78756261     ZBoe    C    G        0      0        2 
   7   chr7_78756261     ZGre    C    G        0      0        2 
   7   chr7_78756261     ZHar    C    G        0      0        2 
   7   chr7_78756261   Sample    C    G        0      0        2 
   7   chr7_78761850     AAsi    C    G        0      0        2 
   7   chr7_78761850     AKia    C    G        0      0        2 
   7   chr7_78761850     AOna    C    G        0      0        2 
   7   chr7_78761850     ASom    C    G        0      0        2 
   7   chr7_78761850     HCab    C    G        0      0        2 
   7   chr7_78761850     HPrz    C    G        0      0        2 
   7   chr7_78761850     ZBoe    C    G        1      2        2 
   7   chr7_78761850     ZGre    C    G        1      2        2 
   7   chr7_78761850     ZHar    C    G        1      2        2 
   7   chr7_78761850   Sample    C    G        0      0        2 
   7   chr7_78783012     AAsi    A    T        0      0        2 
   7   chr7_78783012     AKia    A    T      0.5      1        2 
   7   chr7_78783012     AOna    A    T      0.5      1        2 
   7   chr7_78783012     ASom    A    T        0      0        2 
   7   chr7_78783012     HCab    A    T        0      0        2 
   7   chr7_78783012     HPrz    A    T        0      0        2 
   7   chr7_78783012     ZBoe    A    T        0      0        2 
   7   chr7_78783012     ZGre    A    T        0      0        2 
   7   chr7_78783012     ZHar    A    T        0      0        2 
   7   chr7_78783012   Sample    A    T        0      0        2 
   7   chr7_78811687     AAsi    C    A        0      0        2 
   7   chr7_78811687     AKia    C    A        0      0        2 
   7   chr7_78811687     AOna    C    A        0      0        2 
   7   chr7_78811687     ASom    C    A        0      0        2 
   7   chr7_78811687     HCab    C    A        0      0        2 
   7   chr7_78811687     HPrz    C    A        0      0        2 
   7   chr7_78811687     ZBoe    C    A        0      0        2 
   7   chr7_78811687     ZGre    C    A        1      2        2 
   7   chr7_78811687     ZHar    C    A        0      0        2 
   7   chr7_78811687   Sample    C    A        0      0        2 
   7   chr7_78816676     AAsi    A    T      0.5      1        2 
   7   chr7_78816676     AKia    A    T        0      0        2 
   7   chr7_78816676     AOna    A    T        0      0        2 
   7   chr7_78816676     ASom    A    T        0      0        2 
   7   chr7_78816676     HCab    A    T        0      0        2 
   7   chr7_78816676     HPrz    A    T        0      0        2 
   7   chr7_78816676     ZBoe    A    T        0      0        2 
   7   chr7_78816676     ZGre    A    T        0      0        2 
   7   chr7_78816676     ZHar    A    T        0      0        2 
   7   chr7_78816676   Sample    A    T        0      0        2 
   7   chr7_78817035     AAsi    T    A        1      2        2 
   7   chr7_78817035     AKia    T    A        0      0        2 
   7   chr7_78817035     AOna    T    A        0      0        2 
   7   chr7_78817035     ASom    T    A        1      2        2 
   7   chr7_78817035     HCab    T    A        0      0        2 
   7   chr7_78817035     HPrz    T    A        0      0        2 
   7   chr7_78817035     ZBoe    T    A        0      0        2 
   7   chr7_78817035     ZGre    T    A        0      0        2 
   7   chr7_78817035     ZHar    T    A        0      0        2 
   7   chr7_78817035   Sample    T    A        0      0        2 
   7   chr7_78820900     AAsi    A    C        0      0        2 
   7   chr7_78820900     AKia    A    C        0      0        2 
   7   chr7_78820900     AOna    A    C        0      0        2 
   7   chr7_78820900     ASom    A    C        0      0        2 
   7   chr7_78820900     HCab    A    C        1      2        2 
   7   chr7_78820900     HPrz    A    C        1      2        2 
   7   chr7_78820900     ZBoe    A    C        0      0        2 
   7   chr7_78820900     ZGre    A    C        0      0        2 
   7   chr7_78820900     ZHar    A    C        0      0        2 
   7   chr7_78820900   Sample    A    C        1      2        2 
   7   chr7_78833007     AAsi    T    G        0      0        2 
   7   chr7_78833007     AKia    T    G        1      2        2 
   7   chr7_78833007     AOna    T    G        0      0        2 
   7   chr7_78833007     ASom    T    G        0      0        2 
   7   chr7_78833007     HCab    T    G        0      0        2 
   7   chr7_78833007     HPrz    T    G        0      0        2 
   7   chr7_78833007     ZBoe    T    G        0      0        2 
   7   chr7_78833007     ZGre    T    G        0      0        2 
   7   chr7_78833007     ZHar    T    G        0      0        2 
   7   chr7_78833007   Sample    T    G        0      0        2 
   7   chr7_78833495     AAsi    T    G        0      0        2 
   7   chr7_78833495     AKia    T    G        0      0        2 
   7   chr7_78833495     AOna    T    G        0      0        2 
   7   chr7_78833495     ASom    T    G        0      0        2 
   7   chr7_78833495     HCab    T    G        0      0        2 
   7   chr7_78833495     HPrz    T    G        0      0        2 
   7   chr7_78833495     ZBoe    T    G        0      0        2 
   7   chr7_78833495     ZGre    T    G        0      0        2 
   7   chr7_78833495     ZHar    T    G        1      2        2 
   7   chr7_78833495   Sample    T    G        0      0        2 
   7   chr7_78848648     AAsi    T    A        0      0        2 
   7   chr7_78848648     AKia    T    A        0      0        2 
   7   chr7_78848648     AOna    T    A      0.5      1        2 
   7   chr7_78848648     ASom    T    A        0      0        2 
   7   chr7_78848648     HCab    T    A        0      0        2 
   7   chr7_78848648     HPrz    T    A        0      0        2 
   7   chr7_78848648     ZBoe    T    A        0      0        2 
   7   chr7_78848648     ZGre    T    A        0      0        2 
   7   chr7_78848648     ZHar    T    A        0      0        2 
   7   chr7_78848648   Sample    T    A        0      0        2 
   7   chr7_78849577     AAsi    G    C        0      0        2 
   7   chr7_78849577     AKia    G    C        1      2        2 
   7   chr7_78849577     AOna    G    C        0      0        2 
   7   chr7_78849577     ASom    G    C        0      0        2 
   7   chr7_78849577     HCab    G    C        0      0        2 
   7   chr7_78849577     HPrz    G    C        0      0        2 
   7   chr7_78849577     ZBoe    G    C        0      0        2 
   7   chr7_78849577     ZGre    G    C        0      0        2 
   7   chr7_78849577     ZHar    G    C        0      0        2 
   7   chr7_78849577   Sample    G    C        0      0        2 
   7   chr7_78852481     AAsi    T    G      0.5      1        2 
   7   chr7_78852481     AKia    T    G        0      0        2 
   7   chr7_78852481     AOna    T    G        0      0        2 
   7   chr7_78852481     ASom    T    G        1      2        2 
   7   chr7_78852481     HCab    T    G        0      0        2 
   7   chr7_78852481     HPrz    T    G        0      0        2 
   7   chr7_78852481     ZBoe    T    G        0      0        2 
   7   chr7_78852481     ZGre    T    G        0      0        2 
   7   chr7_78852481     ZHar    T    G        0      0        2 
   7   chr7_78852481   Sample    T    G        0      0        2 
   7   chr7_78883931     AAsi    G    T      0.5      1        2 
   7   chr7_78883931     AKia    G    T        0      0        2 
   7   chr7_78883931     AOna    G    T        0      0        2 
   7   chr7_78883931     ASom    G    T        1      2        2 
   7   chr7_78883931     HCab    G    T        0      0        2 
   7   chr7_78883931     HPrz    G    T        0      0        2 
   7   chr7_78883931     ZBoe    G    T        0      0        2 
   7   chr7_78883931     ZGre    G    T        0      0        2 
   7   chr7_78883931     ZHar    G    T        0      0        2 
   7   chr7_78883931   Sample    G    T        0      0        2 
   7   chr7_78885950     AAsi    C    A        0      0        2 
   7   chr7_78885950     AKia    C    A        0      0        2 
   7   chr7_78885950     AOna    C    A        0      0        2 
   7   chr7_78885950     ASom    C    A        0      0        2 
   7   chr7_78885950     HCab    C    A        0      0        2 
   7   chr7_78885950     HPrz    C    A      0.5      1        2 
   7   chr7_78885950     ZBoe    C    A        0      0        2 
   7   chr7_78885950     ZGre    C    A        0      0        2 
   7   chr7_78885950     ZHar    C    A        0      0        2 
   7   chr7_78885950   Sample    C    A        1      2        2 
   7   chr7_78919976     AAsi    A    T      0.5      1        2 
   7   chr7_78919976     AKia    A    T        0      0        2 
   7   chr7_78919976     AOna    A    T        0      0        2 
   7   chr7_78919976     ASom    A    T        0      0        2 
   7   chr7_78919976     HCab    A    T        0      0        2 
   7   chr7_78919976     HPrz    A    T        0      0        2 
   7   chr7_78919976     ZBoe    A    T        0      0        2 
   7   chr7_78919976     ZGre    A    T        0      0        2 
   7   chr7_78919976     ZHar    A    T        0      0        2 
   7   chr7_78919976   Sample    A    T        0      0        2 
   7   chr7_78975551     AAsi    A    C        0      0        2 
   7   chr7_78975551     AKia    A    C        0      0        2 
   7   chr7_78975551     AOna    A    C        0      0        2 
   7   chr7_78975551     ASom    A    C        0      0        2 
   7   chr7_78975551     HCab    A    C        0      0        2 
   7   chr7_78975551     HPrz    A    C        0      0        2 
   7   chr7_78975551     ZBoe    A    C        1      2        2 
   7   chr7_78975551     ZGre    A    C        1      2        2 
   7   chr7_78975551     ZHar    A    C        0      0        2 
   7   chr7_78975551   Sample    A    C        0      0        2 
   7   chr7_78982127     AAsi    G    T        0      0        2 
   7   chr7_78982127     AKia    G    T        0      0        2 
   7   chr7_78982127     AOna    G    T        0      0        2 
   7   chr7_78982127     ASom    G    T        0      0        2 
   7   chr7_78982127     HCab    G    T        0      0        2 
   7   chr7_78982127     HPrz    G    T        0      0        2 
   7   chr7_78982127     ZBoe    G    T        0      0        2 
   7   chr7_78982127     ZGre    G    T        0      0        2 
   7   chr7_78982127     ZHar    G    T        1      2        2 
   7   chr7_78982127   Sample    G    T        0      0        2 
   7   chr7_78985201     AAsi    G    C        0      0        2 
   7   chr7_78985201     AKia    G    C        0      0        2 
   7   chr7_78985201     AOna    G    C        0      0        2 
   7   chr7_78985201     ASom    G    C        0      0        2 
   7   chr7_78985201     HCab    G    C      0.5      1        2 
   7   chr7_78985201     HPrz    G    C        0      0        2 
   7   chr7_78985201     ZBoe    G    C        0      0        2 
   7   chr7_78985201     ZGre    G    C        0      0        2 
   7   chr7_78985201     ZHar    G    C        0      0        2 
   7   chr7_78985201   Sample    G    C        0      0        2 
   7   chr7_78994100     AAsi    G    T        0      0        2 
   7   chr7_78994100     AKia    G    T        0      0        2 
   7   chr7_78994100     AOna    G    T        0      0        2 
   7   chr7_78994100     ASom    G    T        0      0        2 
   7   chr7_78994100     HCab    G    T        1      2        2 
   7   chr7_78994100     HPrz    G    T      0.5      1        2 
   7   chr7_78994100     ZBoe    G    T        0      0        2 
   7   chr7_78994100     ZGre    G    T        0      0        2 
   7   chr7_78994100     ZHar    G    T        0      0        2 
   7   chr7_78994100   Sample    G    T        1      2        2 
   7   chr7_79001944     AAsi    A    C        0      0        2 
   7   chr7_79001944     AKia    A    C        0      0        2 
   7   chr7_79001944     AOna    A    C        0      0        2 
   7   chr7_79001944     ASom    A    C        0      0        2 
   7   chr7_79001944     HCab    A    C        1      2        2 
   7   chr7_79001944     HPrz    A    C        1      2        2 
   7   chr7_79001944     ZBoe    A    C        0      0        2 
   7   chr7_79001944     ZGre    A    C        0      0        2 
   7   chr7_79001944     ZHar    A    C        0      0        2 
   7   chr7_79001944   Sample    A    C        1      2        2 
   7   chr7_79003810     AAsi    G    C        0      0        2 
   7   chr7_79003810     AKia    G    C      0.5      1        2 
   7   chr7_79003810     AOna    G    C        0      0        2 
   7   chr7_79003810     ASom    G    C        0      0        2 
   7   chr7_79003810     HCab    G    C        0      0        2 
   7   chr7_79003810     HPrz    G    C        0      0        2 
   7   chr7_79003810     ZBoe    G    C        0      0        2 
   7   chr7_79003810     ZGre    G    C        0      0        2 
   7   chr7_79003810     ZHar    G    C        0      0        2 
   7   chr7_79003810   Sample    G    C        0      0        2 
   7   chr7_79039514     AAsi    G    C        0      0        2 
   7   chr7_79039514     AKia    G    C        0      0        2 
   7   chr7_79039514     AOna    G    C        0      0        2 
   7   chr7_79039514     ASom    G    C        0      0        2 
   7   chr7_79039514     HCab    G    C        0      0        2 
   7   chr7_79039514     HPrz    G    C      0.5      1        2 
   7   chr7_79039514     ZBoe    G    C        0      0        2 
   7   chr7_79039514     ZGre    G    C        0      0        2 
   7   chr7_79039514     ZHar    G    C        0      0        2 
   7   chr7_79039514   Sample    G    C        0      0        2 
   7   chr7_79045059     AAsi    A    T        0      0        2 
   7   chr7_79045059     AKia    A    T        0      0        2 
   7   chr7_79045059     AOna    A    T        0      0        2 
   7   chr7_79045059     ASom    A    T        1      2        2 
   7   chr7_79045059     HCab    A    T        0      0        2 
   7   chr7_79045059     HPrz    A    T        0      0        2 
   7   chr7_79045059     ZBoe    A    T        0      0        2 
   7   chr7_79045059     ZGre    A    T        0      0        2 
   7   chr7_79045059     ZHar    A    T        0      0        2 
   7   chr7_79045059   Sample    A    T        0      0        2 
   7   chr7_79072037     AAsi    A    C        0      0        2 
   7   chr7_79072037     AKia    A    C      0.5      1        2 
   7   chr7_79072037     AOna    A    C        0      0        2 
   7   chr7_79072037     ASom    A    C        0      0        2 
   7   chr7_79072037     HCab    A    C        0      0        2 
   7   chr7_79072037     HPrz    A    C        0      0        2 
   7   chr7_79072037     ZBoe    A    C        0      0        2 
   7   chr7_79072037     ZGre    A    C        0      0        2 
   7   chr7_79072037     ZHar    A    C        0      0        2 
   7   chr7_79072037   Sample    A    C        0      0        2 
   7   chr7_79073519     AAsi    G    T        0      0        2 
   7   chr7_79073519     AKia    G    T        0      0        2 
   7   chr7_79073519     AOna    G    T        0      0        2 
   7   chr7_79073519     ASom    G    T        0      0        2 
   7   chr7_79073519     HCab    G    T        0      0        2 
   7   chr7_79073519     HPrz    G    T      0.5      1        2 
   7   chr7_79073519     ZBoe    G    T        0      0        2 
   7   chr7_79073519     ZGre    G    T        0      0        2 
   7   chr7_79073519     ZHar    G    T        0      0        2 
   7   chr7_79073519   Sample    G    T        0      0        2 
   7   chr7_79080570     AAsi    A    T        0      0        2 
   7   chr7_79080570     AKia    A    T        0      0        2 
   7   chr7_79080570     AOna    A    T        0      0        2 
   7   chr7_79080570     ASom    A    T        0      0        2 
   7   chr7_79080570     HCab    A    T      0.5      1        2 
   7   chr7_79080570     HPrz    A    T        0      0        2 
   7   chr7_79080570     ZBoe    A    T        0      0        2 
   7   chr7_79080570     ZGre    A    T        0      0        2 
   7   chr7_79080570     ZHar    A    T        0      0        2 
   7   chr7_79080570   Sample    A    T        0      0        2 
   7   chr7_79099111     AAsi    G    C        0      0        2 
   7   chr7_79099111     AKia    G    C        0      0        2 
   7   chr7_79099111     AOna    G    C        0      0        2 
   7   chr7_79099111     ASom    G    C        0      0        2 
   7   chr7_79099111     HCab    G    C        0      0        2 
   7   chr7_79099111     HPrz    G    C        0      0        2 
   7   chr7_79099111     ZBoe    G    C        0      0        2 
   7   chr7_79099111     ZGre    G    C      0.5      1        2 
   7   chr7_79099111     ZHar    G    C        0      0        2 
   7   chr7_79099111   Sample    G    C        0      0        2 
   7   chr7_79116420     AAsi    C    A        0      0        2 
   7   chr7_79116420     AKia    C    A        0      0        2 
   7   chr7_79116420     AOna    C    A        0      0        2 
   7   chr7_79116420     ASom    C    A        0      0        2 
   7   chr7_79116420     HCab    C    A        0      0        2 
   7   chr7_79116420     HPrz    C    A        0      0        2 
   7   chr7_79116420     ZBoe    C    A        0      0        2 
   7   chr7_79116420     ZGre    C    A        0      0        2 
   7   chr7_79116420     ZHar    C    A      0.5      1        2 
   7   chr7_79116420   Sample    C    A        0      0        2 
   7   chr7_79130915     AAsi    G    C        0      0        2 
   7   chr7_79130915     AKia    G    C        0      0        2 
   7   chr7_79130915     AOna    G    C        0      0        2 
   7   chr7_79130915     ASom    G    C        0      0        2 
   7   chr7_79130915     HCab    G    C        1      2        2 
   7   chr7_79130915     HPrz    G    C        1      2        2 
   7   chr7_79130915     ZBoe    G    C        0      0        2 
   7   chr7_79130915     ZGre    G    C        0      0        2 
   7   chr7_79130915     ZHar    G    C        0      0        2 
   7   chr7_79130915   Sample    G    C        1      2        2 
   7   chr7_79229017     AAsi    A    C        0      0        2 
   7   chr7_79229017     AKia    A    C        0      0        2 
   7   chr7_79229017     AOna    A    C        0      0        2 
   7   chr7_79229017     ASom    A    C        0      0        2 
   7   chr7_79229017     HCab    A    C        1      2        2 
   7   chr7_79229017     HPrz    A    C        1      2        2 
   7   chr7_79229017     ZBoe    A    C        0      0        2 
   7   chr7_79229017     ZGre    A    C        0      0        2 
   7   chr7_79229017     ZHar    A    C        0      0        2 
   7   chr7_79229017   Sample    A    C        1      2        2 
   7   chr7_79240558     AAsi    T    A        0      0        2 
   7   chr7_79240558     AKia    T    A        1      2        2 
   7   chr7_79240558     AOna    T    A        0      0        2 
   7   chr7_79240558     ASom    T    A        0      0        2 
   7   chr7_79240558     HCab    T    A        0      0        2 
   7   chr7_79240558     HPrz    T    A        0      0        2 
   7   chr7_79240558     ZBoe    T    A        0      0        2 
   7   chr7_79240558     ZGre    T    A        0      0        2 
   7   chr7_79240558     ZHar    T    A        0      0        2 
   7   chr7_79240558   Sample    T    A        0      0        2 
   7   chr7_79253480     AAsi    T    G        0      0        2 
   7   chr7_79253480     AKia    T    G        0      0        2 
   7   chr7_79253480     AOna    T    G        0      0        2 
   7   chr7_79253480     ASom    T    G        0      0        2 
   7   chr7_79253480     HCab    T    G        1      2        2 
   7   chr7_79253480     HPrz    T    G        1      2        2 
   7   chr7_79253480     ZBoe    T    G        0      0        2 
   7   chr7_79253480     ZGre    T    G        0      0        2 
   7   chr7_79253480     ZHar    T    G        0      0        2 
   7   chr7_79253480   Sample    T    G        1      2        2 
   7   chr7_79293884     AAsi    A    T        0      0        2 
   7   chr7_79293884     AKia    A    T        0      0        2 
   7   chr7_79293884     AOna    A    T        0      0        2 
   7   chr7_79293884     ASom    A    T        0      0        2 
   7   chr7_79293884     HCab    A    T        0      0        2 
   7   chr7_79293884     HPrz    A    T        0      0        2 
   7   chr7_79293884     ZBoe    A    T        0      0        2 
   7   chr7_79293884     ZGre    A    T        1      2        2 
   7   chr7_79293884     ZHar    A    T        0      0        2 
   7   chr7_79293884   Sample    A    T        0      0        2 
   7   chr7_79332810     AAsi    T    G        0      0        2 
   7   chr7_79332810     AKia    T    G        0      0        2 
   7   chr7_79332810     AOna    T    G        0      0        2 
   7   chr7_79332810     ASom    T    G        0      0        2 
   7   chr7_79332810     HCab    T    G        1      2        2 
   7   chr7_79332810     HPrz    T    G        1      2        2 
   7   chr7_79332810     ZBoe    T    G        0      0        2 
   7   chr7_79332810     ZGre    T    G        0      0        2 
   7   chr7_79332810     ZHar    T    G        0      0        2 
   7   chr7_79332810   Sample    T    G        1      2        2 
   7   chr7_79413934     AAsi    G    C        0      0        2 
   7   chr7_79413934     AKia    G    C        0      0        2 
   7   chr7_79413934     AOna    G    C        0      0        2 
   7   chr7_79413934     ASom    G    C        0      0        2 
   7   chr7_79413934     HCab    G    C        1      2        2 
   7   chr7_79413934     HPrz    G    C        1      2        2 
   7   chr7_79413934     ZBoe    G    C        0      0        2 
   7   chr7_79413934     ZGre    G    C        0      0        2 
   7   chr7_79413934     ZHar    G    C        0      0        2 
   7   chr7_79413934   Sample    G    C        1      2        2 
   7   chr7_79467137     AAsi    A    T        0      0        2 
   7   chr7_79467137     AKia    A    T        0      0        2 
   7   chr7_79467137     AOna    A    T        0      0        2 
   7   chr7_79467137     ASom    A    T        0      0        2 
   7   chr7_79467137     HCab    A    T        0      0        2 
   7   chr7_79467137     HPrz    A    T        0      0        2 
   7   chr7_79467137     ZBoe    A    T        0      0        2 
   7   chr7_79467137     ZGre    A    T        0      0        2 
   7   chr7_79467137     ZHar    A    T      0.5      1        2 
   7   chr7_79467137   Sample    A    T        0      0        2 
   7   chr7_79482637     AAsi    C    G        0      0        2 
   7   chr7_79482637     AKia    C    G        0      0        2 
   7   chr7_79482637     AOna    C    G        0      0        2 
   7   chr7_79482637     ASom    C    G        0      0        2 
   7   chr7_79482637     HCab    C    G        0      0        2 
   7   chr7_79482637     HPrz    C    G        0      0        2 
   7   chr7_79482637     ZBoe    C    G        0      0        2 
   7   chr7_79482637     ZGre    C    G        0      0        2 
   7   chr7_79482637     ZHar    C    G      0.5      1        2 
   7   chr7_79482637   Sample    C    G        0      0        2 
   7   chr7_79493754     AAsi    A    T        0      0        2 
   7   chr7_79493754     AKia    A    T        0      0        2 
   7   chr7_79493754     AOna    A    T      0.5      1        2 
   7   chr7_79493754     ASom    A    T        0      0        2 
   7   chr7_79493754     HCab    A    T        0      0        2 
   7   chr7_79493754     HPrz    A    T        0      0        2 
   7   chr7_79493754     ZBoe    A    T        0      0        2 
   7   chr7_79493754     ZGre    A    T        0      0        2 
   7   chr7_79493754     ZHar    A    T        0      0        2 
   7   chr7_79493754   Sample    A    T        0      0        2 
   7   chr7_79502760     AAsi    T    G        0      0        2 
   7   chr7_79502760     AKia    T    G        0      0        2 
   7   chr7_79502760     AOna    T    G        0      0        2 
   7   chr7_79502760     ASom    T    G        0      0        2 
   7   chr7_79502760     HCab    T    G        1      2        2 
   7   chr7_79502760     HPrz    T    G      0.5      1        2 
   7   chr7_79502760     ZBoe    T    G        0      0        2 
   7   chr7_79502760     ZGre    T    G        0      0        2 
   7   chr7_79502760     ZHar    T    G        0      0        2 
   7   chr7_79502760   Sample    T    G        1      2        2 
   7   chr7_79514636     AAsi    G    C        0      0        2 
   7   chr7_79514636     AKia    G    C        0      0        2 
   7   chr7_79514636     AOna    G    C        1      2        2 
   7   chr7_79514636     ASom    G    C        0      0        2 
   7   chr7_79514636     HCab    G    C        0      0        2 
   7   chr7_79514636     HPrz    G    C        0      0        2 
   7   chr7_79514636     ZBoe    G    C        0      0        2 
   7   chr7_79514636     ZGre    G    C        0      0        2 
   7   chr7_79514636     ZHar    G    C        0      0        2 
   7   chr7_79514636   Sample    G    C        0      0        2 
   7   chr7_79522239     AAsi    C    A        0      0        2 
   7   chr7_79522239     AKia    C    A        0      0        2 
   7   chr7_79522239     AOna    C    A        0      0        2 
   7   chr7_79522239     ASom    C    A        0      0        2 
   7   chr7_79522239     HCab    C    A        1      2        2 
   7   chr7_79522239     HPrz    C    A        1      2        2 
   7   chr7_79522239     ZBoe    C    A        0      0        2 
   7   chr7_79522239     ZGre    C    A        0      0        2 
   7   chr7_79522239     ZHar    C    A        0      0        2 
   7   chr7_79522239   Sample    C    A        1      2        2 
   7   chr7_79548064     AAsi    T    G        0      0        2 
   7   chr7_79548064     AKia    T    G        0      0        2 
   7   chr7_79548064     AOna    T    G        0      0        2 
   7   chr7_79548064     ASom    T    G        0      0        2 
   7   chr7_79548064     HCab    T    G        0      0        2 
   7   chr7_79548064     HPrz    T    G      0.5      1        2 
   7   chr7_79548064     ZBoe    T    G        0      0        2 
   7   chr7_79548064     ZGre    T    G        0      0        2 
   7   chr7_79548064     ZHar    T    G        0      0        2 
   7   chr7_79548064   Sample    T    G        0      0        2 
   7   chr7_79588056     AAsi    C    A        0      0        2 
   7   chr7_79588056     AKia    C    A        0      0        2 
   7   chr7_79588056     AOna    C    A      0.5      1        2 
   7   chr7_79588056     ASom    C    A        0      0        2 
   7   chr7_79588056     HCab    C    A        0      0        2 
   7   chr7_79588056     HPrz    C    A        0      0        2 
   7   chr7_79588056     ZBoe    C    A        0      0        2 
   7   chr7_79588056     ZGre    C    A        0      0        2 
   7   chr7_79588056     ZHar    C    A        0      0        2 
   7   chr7_79588056   Sample    C    A        0      0        2 
   7   chr7_79614174     AAsi    G    T        1      2        2 
   7   chr7_79614174     AKia    G    T        0      0        2 
   7   chr7_79614174     AOna    G    T        0      0        2 
   7   chr7_79614174     ASom    G    T        1      2        2 
   7   chr7_79614174     HCab    G    T        1      2        2 
   7   chr7_79614174     HPrz    G    T      0.5      1        2 
   7   chr7_79614174     ZBoe    G    T        0      0        2 
   7   chr7_79614174     ZGre    G    T        0      0        2 
   7   chr7_79614174     ZHar    G    T        0      0        2 
   7   chr7_79614174   Sample    G    T        1      2        2 
   7   chr7_79620923     AAsi    T    G        0      0        2 
   7   chr7_79620923     AKia    T    G        0      0        2 
   7   chr7_79620923     AOna    T    G        0      0        2 
   7   chr7_79620923     ASom    T    G        0      0        2 
   7   chr7_79620923     HCab    T    G        0      0        2 
   7   chr7_79620923     HPrz    T    G        0      0        2 
   7   chr7_79620923     ZBoe    T    G        0      0        2 
   7   chr7_79620923     ZGre    T    G        1      2        2 
   7   chr7_79620923     ZHar    T    G        0      0        2 
   7   chr7_79620923   Sample    T    G        0      0        2 
   7   chr7_79640839     AAsi    T    G        0      0        2 
   7   chr7_79640839     AKia    T    G        0      0        2 
   7   chr7_79640839     AOna    T    G        0      0        2 
   7   chr7_79640839     ASom    T    G        0      0        2 
   7   chr7_79640839     HCab    T    G        0      0        2 
   7   chr7_79640839     HPrz    T    G        0      0        2 
   7   chr7_79640839     ZBoe    T    G        0      0        2 
   7   chr7_79640839     ZGre    T    G      0.5      1        2 
   7   chr7_79640839     ZHar    T    G        0      0        2 
   7   chr7_79640839   Sample    T    G        0      0        2 
   7   chr7_79662338     AAsi    C    G        0      0        2 
   7   chr7_79662338     AKia    C    G        0      0        2 
   7   chr7_79662338     AOna    C    G        0      0        2 
   7   chr7_79662338     ASom    C    G        0      0        2 
   7   chr7_79662338     HCab    C    G        1      2        2 
   7   chr7_79662338     HPrz    C    G      0.5      1        2 
   7   chr7_79662338     ZBoe    C    G        0      0        2 
   7   chr7_79662338     ZGre    C    G        0      0        2 
   7   chr7_79662338     ZHar    C    G        0      0        2 
   7   chr7_79662338   Sample    C    G        1      2        2 
   7   chr7_79664113     AAsi    C    G        0      0        2 
   7   chr7_79664113     AKia    C    G        0      0        2 
   7   chr7_79664113     AOna    C    G        0      0        2 
   7   chr7_79664113     ASom    C    G        0      0        2 
   7   chr7_79664113     HCab    C    G        1      2        2 
   7   chr7_79664113     HPrz    C    G        1      2        2 
   7   chr7_79664113     ZBoe    C    G        0      0        2 
   7   chr7_79664113     ZGre    C    G        0      0        2 
   7   chr7_79664113     ZHar    C    G        0      0        2 
   7   chr7_79664113   Sample    C    G        1      2        2 
   7   chr7_79667414     AAsi    C    A        0      0        2 
   7   chr7_79667414     AKia    C    A        0      0        2 
   7   chr7_79667414     AOna    C    A        0      0        2 
   7   chr7_79667414     ASom    C    A        0      0        2 
   7   chr7_79667414     HCab    C    A        0      0        2 
   7   chr7_79667414     HPrz    C    A        0      0        2 
   7   chr7_79667414     ZBoe    C    A        0      0        2 
   7   chr7_79667414     ZGre    C    A        1      2        2 
   7   chr7_79667414     ZHar    C    A        0      0        2 
   7   chr7_79667414   Sample    C    A        0      0        2 
   7   chr7_79674879     AAsi    C    A        1      2        2 
   7   chr7_79674879     AKia    C    A        0      0        2 
   7   chr7_79674879     AOna    C    A        0      0        2 
   7   chr7_79674879     ASom    C    A        1      2        2 
   7   chr7_79674879     HCab    C    A        0      0        2 
   7   chr7_79674879     HPrz    C    A        0      0        2 
   7   chr7_79674879     ZBoe    C    A        0      0        2 
   7   chr7_79674879     ZGre    C    A        0      0        2 
   7   chr7_79674879     ZHar    C    A        0      0        2 
   7   chr7_79674879   Sample    C    A        0      0        2 
   7   chr7_79698858     AAsi    C    G        0      0        2 
   7   chr7_79698858     AKia    C    G        1      2        2 
   7   chr7_79698858     AOna    C    G        1      2        2 
   7   chr7_79698858     ASom    C    G        0      0        2 
   7   chr7_79698858     HCab    C    G        0      0        2 
   7   chr7_79698858     HPrz    C    G        0      0        2 
   7   chr7_79698858     ZBoe    C    G        0      0        2 
   7   chr7_79698858     ZGre    C    G        0      0        2 
   7   chr7_79698858     ZHar    C    G        0      0        2 
   7   chr7_79698858   Sample    C    G        0      0        2 
   7   chr7_79725064     AAsi    C    A        0      0        2 
   7   chr7_79725064     AKia    C    A        0      0        2 
   7   chr7_79725064     AOna    C    A        0      0        2 
   7   chr7_79725064     ASom    C    A        0      0        2 
   7   chr7_79725064     HCab    C    A        1      2        2 
   7   chr7_79725064     HPrz    C    A        1      2        2 
   7   chr7_79725064     ZBoe    C    A        0      0        2 
   7   chr7_79725064     ZGre    C    A        0      0        2 
   7   chr7_79725064     ZHar    C    A        0      0        2 
   7   chr7_79725064   Sample    C    A        1      2        2 
   7   chr7_79731847     AAsi    T    G        0      0        2 
   7   chr7_79731847     AKia    T    G        0      0        2 
   7   chr7_79731847     AOna    T    G        0      0        2 
   7   chr7_79731847     ASom    T    G        0      0        2 
   7   chr7_79731847     HCab    T    G      0.5      1        2 
   7   chr7_79731847     HPrz    T    G        0      0        2 
   7   chr7_79731847     ZBoe    T    G        0      0        2 
   7   chr7_79731847     ZGre    T    G        0      0        2 
   7   chr7_79731847     ZHar    T    G        0      0        2 
   7   chr7_79731847   Sample    T    G        1      2        2 
   7   chr7_79759949     AAsi    G    C        0      0        2 
   7   chr7_79759949     AKia    G    C        1      2        2 
   7   chr7_79759949     AOna    G    C      0.5      1        2 
   7   chr7_79759949     ASom    G    C        0      0        2 
   7   chr7_79759949     HCab    G    C        0      0        2 
   7   chr7_79759949     HPrz    G    C        0      0        2 
   7   chr7_79759949     ZBoe    G    C        0      0        2 
   7   chr7_79759949     ZGre    G    C        0      0        2 
   7   chr7_79759949     ZHar    G    C        0      0        2 
   7   chr7_79759949   Sample    G    C        0      0        2 
   7   chr7_79782782     AAsi    C    A        0      0        2 
   7   chr7_79782782     AKia    C    A        0      0        2 
   7   chr7_79782782     AOna    C    A        0      0        2 
   7   chr7_79782782     ASom    C    A        0      0        2 
   7   chr7_79782782     HCab    C    A        1      2        2 
   7   chr7_79782782     HPrz    C    A        1      2        2 
   7   chr7_79782782     ZBoe    C    A        0      0        2 
   7   chr7_79782782     ZGre    C    A        0      0        2 
   7   chr7_79782782     ZHar    C    A        0      0        2 
   7   chr7_79782782   Sample    C    A        1      2        2 
   7   chr7_79784422     AAsi    T    G        0      0        2 
   7   chr7_79784422     AKia    T    G        0      0        2 
   7   chr7_79784422     AOna    T    G        0      0        2 
   7   chr7_79784422     ASom    T    G        0      0        2 
   7   chr7_79784422     HCab    T    G        0      0        2 
   7   chr7_79784422     HPrz    T    G        0      0        2 
   7   chr7_79784422     ZBoe    T    G      0.5      1        2 
   7   chr7_79784422     ZGre    T    G        0      0        2 
   7   chr7_79784422     ZHar    T    G        0      0        2 
   7   chr7_79784422   Sample    T    G        0      0        2 
   7   chr7_79786344     AAsi    C    A        0      0        2 
   7   chr7_79786344     AKia    C    A        0      0        2 
   7   chr7_79786344     AOna    C    A        0      0        2 
   7   chr7_79786344     ASom    C    A        0      0        2 
   7   chr7_79786344     HCab    C    A        0      0        2 
   7   chr7_79786344     HPrz    C    A        0      0        2 
   7   chr7_79786344     ZBoe    C    A        0      0        2 
   7   chr7_79786344     ZGre    C    A        1      2        2 
   7   chr7_79786344     ZHar    C    A        0      0        2 
   7   chr7_79786344   Sample    C    A        0      0        2 
   7   chr7_79791564     AAsi    C    G        0      0        2 
   7   chr7_79791564     AKia    C    G        0      0        2 
   7   chr7_79791564     AOna    C    G        0      0        2 
   7   chr7_79791564     ASom    C    G        1      2        2 
   7   chr7_79791564     HCab    C    G        0      0        2 
   7   chr7_79791564     HPrz    C    G        0      0        2 
   7   chr7_79791564     ZBoe    C    G        0      0        2 
   7   chr7_79791564     ZGre    C    G        0      0        2 
   7   chr7_79791564     ZHar    C    G        0      0        2 
   7   chr7_79791564   Sample    C    G        0      0        2 
   7   chr7_79792081     AAsi    C    A        0      0        2 
   7   chr7_79792081     AKia    C    A        0      0        2 
   7   chr7_79792081     AOna    C    A        0      0        2 
   7   chr7_79792081     ASom    C    A        0      0        2 
   7   chr7_79792081     HCab    C    A        0      0        2 
   7   chr7_79792081     HPrz    C    A        0      0        2 
   7   chr7_79792081     ZBoe    C    A        0      0        2 
   7   chr7_79792081     ZGre    C    A        0      0        2 
   7   chr7_79792081     ZHar    C    A      0.5      1        2 
   7   chr7_79792081   Sample    C    A        0      0        2 
   7   chr7_79819180     AAsi    C    G        0      0        2 
   7   chr7_79819180     AKia    C    G        1      2        2 
   7   chr7_79819180     AOna    C    G        0      0        2 
   7   chr7_79819180     ASom    C    G        0      0        2 
   7   chr7_79819180     HCab    C    G        0      0        2 
   7   chr7_79819180     HPrz    C    G        0      0        2 
   7   chr7_79819180     ZBoe    C    G        0      0        2 
   7   chr7_79819180     ZGre    C    G        0      0        2 
   7   chr7_79819180     ZHar    C    G        0      0        2 
   7   chr7_79819180   Sample    C    G        0      0        2 
   7   chr7_79887767     AAsi    C    A        0      0        2 
   7   chr7_79887767     AKia    C    A        0      0        2 
   7   chr7_79887767     AOna    C    A        0      0        2 
   7   chr7_79887767     ASom    C    A        0      0        2 
   7   chr7_79887767     HCab    C    A        1      2        2 
   7   chr7_79887767     HPrz    C    A      0.5      1        2 
   7   chr7_79887767     ZBoe    C    A        0      0        2 
   7   chr7_79887767     ZGre    C    A        0      0        2 
   7   chr7_79887767     ZHar    C    A        0      0        2 
   7   chr7_79887767   Sample    C    A        1      2        2 
   7   chr7_79903578     AAsi    C    G        0      0        2 
   7   chr7_79903578     AKia    C    G        1      2        2 
   7   chr7_79903578     AOna    C    G        0      0        2 
   7   chr7_79903578     ASom    C    G        0      0        2 
   7   chr7_79903578     HCab    C    G        0      0        2 
   7   chr7_79903578     HPrz    C    G        0      0        2 
   7   chr7_79903578     ZBoe    C    G        0      0        2 
   7   chr7_79903578     ZGre    C    G        0      0        2 
   7   chr7_79903578     ZHar    C    G        0      0        2 
   7   chr7_79903578   Sample    C    G        0      0        2 
   7   chr7_79906628     AAsi    G    T        0      0        2 
   7   chr7_79906628     AKia    G    T        0      0        2 
   7   chr7_79906628     AOna    G    T        0      0        2 
   7   chr7_79906628     ASom    G    T        0      0        2 
   7   chr7_79906628     HCab    G    T      0.5      1        2 
   7   chr7_79906628     HPrz    G    T        1      2        2 
   7   chr7_79906628     ZBoe    G    T        0      0        2 
   7   chr7_79906628     ZGre    G    T        0      0        2 
   7   chr7_79906628     ZHar    G    T        0      0        2 
   7   chr7_79906628   Sample    G    T        0      0        2 
   7   chr7_79917713     AAsi    A    C        0      0        2 
   7   chr7_79917713     AKia    A    C        0      0        2 
   7   chr7_79917713     AOna    A    C        0      0        2 
   7   chr7_79917713     ASom    A    C        0      0        2 
   7   chr7_79917713     HCab    A    C        0      0        2 
   7   chr7_79917713     HPrz    A    C        0      0        2 
   7   chr7_79917713     ZBoe    A    C        0      0        2 
   7   chr7_79917713     ZGre    A    C      0.5      1        2 
   7   chr7_79917713     ZHar    A    C        0      0        2 
   7   chr7_79917713   Sample    A    C        0      0        2 
   7   chr7_79942799     AAsi    T    A        0      0        2 
   7   chr7_79942799     AKia    T    A        0      0        2 
   7   chr7_79942799     AOna    T    A        0      0        2 
   7   chr7_79942799     ASom    T    A        0      0        2 
   7   chr7_79942799     HCab    T    A        1      2        2 
   7   chr7_79942799     HPrz    T    A        1      2        2 
   7   chr7_79942799     ZBoe    T    A        0      0        2 
   7   chr7_79942799     ZGre    T    A        0      0        2 
   7   chr7_79942799     ZHar    T    A        0      0        2 
   7   chr7_79942799   Sample    T    A        1      2        2 
   7   chr7_79951714     AAsi    A    C        0      0        2 
   7   chr7_79951714     AKia    A    C        1      2        2 
   7   chr7_79951714     AOna    A    C        0      0        2 
   7   chr7_79951714     ASom    A    C        0      0        2 
   7   chr7_79951714     HCab    A    C        0      0        2 
   7   chr7_79951714     HPrz    A    C        0      0        2 
   7   chr7_79951714     ZBoe    A    C        0      0        2 
   7   chr7_79951714     ZGre    A    C        0      0        2 
   7   chr7_79951714     ZHar    A    C        0      0        2 
   7   chr7_79951714   Sample    A    C        0      0        2 
   7   chr7_79958084     AAsi    A    C        0      0        2 
   7   chr7_79958084     AKia    A    C        0      0        2 
   7   chr7_79958084     AOna    A    C        0      0        2 
   7   chr7_79958084     ASom    A    C        0      0        2 
   7   chr7_79958084     HCab    A    C        0      0        2 
   7   chr7_79958084     HPrz    A    C        0      0        2 
   7   chr7_79958084     ZBoe    A    C      0.5      1        2 
   7   chr7_79958084     ZGre    A    C        0      0        2 
   7   chr7_79958084     ZHar    A    C        0      0        2 
   7   chr7_79958084   Sample    A    C        0      0        2 
   7   chr7_79970901     AAsi    C    A        0      0        2 
   7   chr7_79970901     AKia    C    A        0      0        2 
   7   chr7_79970901     AOna    C    A        0      0        2 
   7   chr7_79970901     ASom    C    A        0      0        2 
   7   chr7_79970901     HCab    C    A        1      2        2 
   7   chr7_79970901     HPrz    C    A        1      2        2 
   7   chr7_79970901     ZBoe    C    A        0      0        2 
   7   chr7_79970901     ZGre    C    A        0      0        2 
   7   chr7_79970901     ZHar    C    A        0      0        2 
   7   chr7_79970901   Sample    C    A        1      2        2 
   7   chr7_79989209     AAsi    A    C        0      0        2 
   7   chr7_79989209     AKia    A    C        0      0        2 
   7   chr7_79989209     AOna    A    C        0      0        2 
   7   chr7_79989209     ASom    A    C        0      0        2 
   7   chr7_79989209     HCab    A    C        0      0        2 
   7   chr7_79989209     HPrz    A    C        0      0        2 
   7   chr7_79989209     ZBoe    A    C        0      0        2 
   7   chr7_79989209     ZGre    A    C      0.5      1        2 
   7   chr7_79989209     ZHar    A    C        0      0        2 
   7   chr7_79989209   Sample    A    C        0      0        2 
   7   chr7_80037985     AAsi    G    C        0      0        2 
   7   chr7_80037985     AKia    G    C        0      0        2 
   7   chr7_80037985     AOna    G    C        0      0        2 
   7   chr7_80037985     ASom    G    C        0      0        2 
   7   chr7_80037985     HCab    G    C        1      2        2 
   7   chr7_80037985     HPrz    G    C        1      2        2 
   7   chr7_80037985     ZBoe    G    C        0      0        2 
   7   chr7_80037985     ZGre    G    C        0      0        2 
   7   chr7_80037985     ZHar    G    C        0      0        2 
   7   chr7_80037985   Sample    G    C        1      2        2 
   7   chr7_80048387     AAsi    G    C        0      0        2 
   7   chr7_80048387     AKia    G    C        0      0        2 
   7   chr7_80048387     AOna    G    C        0      0        2 
   7   chr7_80048387     ASom    G    C        0      0        2 
   7   chr7_80048387     HCab    G    C        1      2        2 
   7   chr7_80048387     HPrz    G    C        1      2        2 
   7   chr7_80048387     ZBoe    G    C        0      0        2 
   7   chr7_80048387     ZGre    G    C        0      0        2 
   7   chr7_80048387     ZHar    G    C        0      0        2 
   7   chr7_80048387   Sample    G    C        1      2        2 
   7   chr7_80048535     AAsi    C    G        0      0        2 
   7   chr7_80048535     AKia    C    G        0      0        2 
   7   chr7_80048535     AOna    C    G        0      0        2 
   7   chr7_80048535     ASom    C    G        0      0        2 
   7   chr7_80048535     HCab    C    G        1      2        2 
   7   chr7_80048535     HPrz    C    G        1      2        2 
   7   chr7_80048535     ZBoe    C    G        0      0        2 
   7   chr7_80048535     ZGre    C    G        0      0        2 
   7   chr7_80048535     ZHar    C    G        0      0        2 
   7   chr7_80048535   Sample    C    G        1      2        2 
   7   chr7_80050573     AAsi    T    A        0      0        2 
   7   chr7_80050573     AKia    T    A        0      0        2 
   7   chr7_80050573     AOna    T    A        0      0        2 
   7   chr7_80050573     ASom    T    A        0      0        2 
   7   chr7_80050573     HCab    T    A        1      2        2 
   7   chr7_80050573     HPrz    T    A        1      2        2 
   7   chr7_80050573     ZBoe    T    A        0      0        2 
   7   chr7_80050573     ZGre    T    A        0      0        2 
   7   chr7_80050573     ZHar    T    A        0      0        2 
   7   chr7_80050573   Sample    T    A        1      2        2 
   7   chr7_80052474     AAsi    G    T        0      0        2 
   7   chr7_80052474     AKia    G    T        0      0        2 
   7   chr7_80052474     AOna    G    T        0      0        2 
   7   chr7_80052474     ASom    G    T        0      0        2 
   7   chr7_80052474     HCab    G    T        1      2        2 
   7   chr7_80052474     HPrz    G    T        1      2        2 
   7   chr7_80052474     ZBoe    G    T        0      0        2 
   7   chr7_80052474     ZGre    G    T        0      0        2 
   7   chr7_80052474     ZHar    G    T        0      0        2 
   7   chr7_80052474   Sample    G    T        1      2        2 
   7   chr7_80058896     AAsi    C    A        0      0        2 
   7   chr7_80058896     AKia    C    A        1      2        2 
   7   chr7_80058896     AOna    C    A        0      0        2 
   7   chr7_80058896     ASom    C    A        0      0        2 
   7   chr7_80058896     HCab    C    A        0      0        2 
   7   chr7_80058896     HPrz    C    A        0      0        2 
   7   chr7_80058896     ZBoe    C    A        0      0        2 
   7   chr7_80058896     ZGre    C    A        0      0        2 
   7   chr7_80058896     ZHar    C    A        0      0        2 
   7   chr7_80058896   Sample    C    A        0      0        2 
   7   chr7_80060696     AAsi    A    C        0      0        2 
   7   chr7_80060696     AKia    A    C        0      0        2 
   7   chr7_80060696     AOna    A    C        0      0        2 
   7   chr7_80060696     ASom    A    C        1      2        2 
   7   chr7_80060696     HCab    A    C        0      0        2 
   7   chr7_80060696     HPrz    A    C        0      0        2 
   7   chr7_80060696     ZBoe    A    C        0      0        2 
   7   chr7_80060696     ZGre    A    C        0      0        2 
   7   chr7_80060696     ZHar    A    C        0      0        2 
   7   chr7_80060696   Sample    A    C        0      0        2 
   7   chr7_80073317     AAsi    C    G      0.5      1        2 
   7   chr7_80073317     AKia    C    G        0      0        2 
   7   chr7_80073317     AOna    C    G        0      0        2 
   7   chr7_80073317     ASom    C    G        0      0        2 
   7   chr7_80073317     HCab    C    G        0      0        2 
   7   chr7_80073317     HPrz    C    G        0      0        2 
   7   chr7_80073317     ZBoe    C    G        0      0        2 
   7   chr7_80073317     ZGre    C    G        0      0        2 
   7   chr7_80073317     ZHar    C    G        0      0        2 
   7   chr7_80073317   Sample    C    G        0      0        2 
   7   chr7_80074727     AAsi    A    C        0      0        2 
   7   chr7_80074727     AKia    A    C        0      0        2 
   7   chr7_80074727     AOna    A    C        0      0        2 
   7   chr7_80074727     ASom    A    C        0      0        2 
   7   chr7_80074727     HCab    A    C        1      2        2 
   7   chr7_80074727     HPrz    A    C        1      2        2 
   7   chr7_80074727     ZBoe    A    C        0      0        2 
   7   chr7_80074727     ZGre    A    C        0      0        2 
   7   chr7_80074727     ZHar    A    C        0      0        2 
   7   chr7_80074727   Sample    A    C        1      2        2 
   7   chr7_80075708     AAsi    C    G        0      0        2 
   7   chr7_80075708     AKia    C    G        0      0        2 
   7   chr7_80075708     AOna    C    G        0      0        2 
   7   chr7_80075708     ASom    C    G        0      0        2 
   7   chr7_80075708     HCab    C    G        1      2        2 
   7   chr7_80075708     HPrz    C    G      0.5      1        2 
   7   chr7_80075708     ZBoe    C    G        0      0        2 
   7   chr7_80075708     ZGre    C    G        0      0        2 
   7   chr7_80075708     ZHar    C    G        0      0        2 
   7   chr7_80075708   Sample    C    G        1      2        2 
   7   chr7_80081892     AAsi    G    C        0      0        2 
   7   chr7_80081892     AKia    G    C        0      0        2 
   7   chr7_80081892     AOna    G    C        0      0        2 
   7   chr7_80081892     ASom    G    C        0      0        2 
   7   chr7_80081892     HCab    G    C        1      2        2 
   7   chr7_80081892     HPrz    G    C        1      2        2 
   7   chr7_80081892     ZBoe    G    C        0      0        2 
   7   chr7_80081892     ZGre    G    C        0      0        2 
   7   chr7_80081892     ZHar    G    C        0      0        2 
   7   chr7_80081892   Sample    G    C        1      2        2 
   7   chr7_80090971     AAsi    G    T        0      0        2 
   7   chr7_80090971     AKia    G    T        0      0        2 
   7   chr7_80090971     AOna    G    T        0      0        2 
   7   chr7_80090971     ASom    G    T        0      0        2 
   7   chr7_80090971     HCab    G    T        0      0        2 
   7   chr7_80090971     HPrz    G    T        0      0        2 
   7   chr7_80090971     ZBoe    G    T      0.5      1        2 
   7   chr7_80090971     ZGre    G    T        0      0        2 
   7   chr7_80090971     ZHar    G    T        0      0        2 
   7   chr7_80090971   Sample    G    T        0      0        2 
   7   chr7_80093409     AAsi    G    T        0      0        2 
   7   chr7_80093409     AKia    G    T        0      0        2 
   7   chr7_80093409     AOna    G    T        0      0        2 
   7   chr7_80093409     ASom    G    T        0      0        2 
   7   chr7_80093409     HCab    G    T        0      0        2 
   7   chr7_80093409     HPrz    G    T        0      0        2 
   7   chr7_80093409     ZBoe    G    T        0      0        2 
   7   chr7_80093409     ZGre    G    T      0.5      1        2 
   7   chr7_80093409     ZHar    G    T        0      0        2 
   7   chr7_80093409   Sample    G    T        0      0        2 
   7   chr7_80098374     AAsi    G    T        0      0        2 
   7   chr7_80098374     AKia    G    T        0      0        2 
   7   chr7_80098374     AOna    G    T        0      0        2 
   7   chr7_80098374     ASom    G    T        0      0        2 
   7   chr7_80098374     HCab    G    T        0      0        2 
   7   chr7_80098374     HPrz    G    T        0      0        2 
   7   chr7_80098374     ZBoe    G    T        0      0        2 
   7   chr7_80098374     ZGre    G    T        0      0        2 
   7   chr7_80098374     ZHar    G    T      0.5      1        2 
   7   chr7_80098374   Sample    G    T        0      0        2 
   7   chr7_80105924     AAsi    C    G        0      0        2 
   7   chr7_80105924     AKia    C    G        0      0        2 
   7   chr7_80105924     AOna    C    G        1      2        2 
   7   chr7_80105924     ASom    C    G        0      0        2 
   7   chr7_80105924     HCab    C    G        0      0        2 
   7   chr7_80105924     HPrz    C    G        0      0        2 
   7   chr7_80105924     ZBoe    C    G        0      0        2 
   7   chr7_80105924     ZGre    C    G        0      0        2 
   7   chr7_80105924     ZHar    C    G        0      0        2 
   7   chr7_80105924   Sample    C    G        0      0        2 
   7   chr7_80120980     AAsi    C    G      0.5      1        2 
   7   chr7_80120980     AKia    C    G      0.5      1        2 
   7   chr7_80120980     AOna    C    G        0      0        2 
   7   chr7_80120980     ASom    C    G        1      2        2 
   7   chr7_80120980     HCab    C    G        1      2        2 
   7   chr7_80120980     HPrz    C    G        1      2        2 
   7   chr7_80120980     ZBoe    C    G        0      0        2 
   7   chr7_80120980     ZGre    C    G        0      0        2 
   7   chr7_80120980     ZHar    C    G        0      0        2 
   7   chr7_80120980   Sample    C    G        1      2        2 
   7   chr7_80128439     AAsi    G    T        0      0        2 
   7   chr7_80128439     AKia    G    T        0      0        2 
   7   chr7_80128439     AOna    G    T        0      0        2 
   7   chr7_80128439     ASom    G    T        0      0        2 
   7   chr7_80128439     HCab    G    T        0      0        2 
   7   chr7_80128439     HPrz    G    T      0.5      1        2 
   7   chr7_80128439     ZBoe    G    T        0      0        2 
   7   chr7_80128439     ZGre    G    T        0      0        2 
   7   chr7_80128439     ZHar    G    T        0      0        2 
   7   chr7_80128439   Sample    G    T        0      0        2 
   7   chr7_80147664     AAsi    T    A        0      0        2 
   7   chr7_80147664     AKia    T    A        0      0        2 
   7   chr7_80147664     AOna    T    A        0      0        2 
   7   chr7_80147664     ASom    T    A        0      0        2 
   7   chr7_80147664     HCab    T    A        1      2        2 
   7   chr7_80147664     HPrz    T    A        1      2        2 
   7   chr7_80147664     ZBoe    T    A        0      0        2 
   7   chr7_80147664     ZGre    T    A        0      0        2 
   7   chr7_80147664     ZHar    T    A        0      0        2 
   7   chr7_80147664   Sample    T    A        1      2        2 
   7   chr7_80166296     AAsi    G    C        0      0        2 
   7   chr7_80166296     AKia    G    C        0      0        2 
   7   chr7_80166296     AOna    G    C      0.5      1        2 
   7   chr7_80166296     ASom    G    C        0      0        2 
   7   chr7_80166296     HCab    G    C        0      0        2 
   7   chr7_80166296     HPrz    G    C        0      0        2 
   7   chr7_80166296     ZBoe    G    C        0      0        2 
   7   chr7_80166296     ZGre    G    C        0      0        2 
   7   chr7_80166296     ZHar    G    C        0      0        2 
   7   chr7_80166296   Sample    G    C        0      0        2 
   7   chr7_80168124     AAsi    G    T        0      0        2 
   7   chr7_80168124     AKia    G    T        0      0        2 
   7   chr7_80168124     AOna    G    T        0      0        2 
   7   chr7_80168124     ASom    G    T        0      0        2 
   7   chr7_80168124     HCab    G    T        0      0        2 
   7   chr7_80168124     HPrz    G    T        0      0        2 
   7   chr7_80168124     ZBoe    G    T      0.5      1        2 
   7   chr7_80168124     ZGre    G    T        0      0        2 
   7   chr7_80168124     ZHar    G    T        0      0        2 
   7   chr7_80168124   Sample    G    T        0      0        2 
   7   chr7_80175832     AAsi    G    T        0      0        2 
   7   chr7_80175832     AKia    G    T        0      0        2 
   7   chr7_80175832     AOna    G    T        0      0        2 
   7   chr7_80175832     ASom    G    T        0      0        2 
   7   chr7_80175832     HCab    G    T        1      2        2 
   7   chr7_80175832     HPrz    G    T        1      2        2 
   7   chr7_80175832     ZBoe    G    T        0      0        2 
   7   chr7_80175832     ZGre    G    T        0      0        2 
   7   chr7_80175832     ZHar    G    T        0      0        2 
   7   chr7_80175832   Sample    G    T        1      2        2 
   7   chr7_80201188     AAsi    G    C        0      0        2 
   7   chr7_80201188     AKia    G    C        0      0        2 
   7   chr7_80201188     AOna    G    C        0      0        2 
   7   chr7_80201188     ASom    G    C        0      0        2 
   7   chr7_80201188     HCab    G    C        1      2        2 
   7   chr7_80201188     HPrz    G    C        1      2        2 
   7   chr7_80201188     ZBoe    G    C        0      0        2 
   7   chr7_80201188     ZGre    G    C        0      0        2 
   7   chr7_80201188     ZHar    G    C        0      0        2 
   7   chr7_80201188   Sample    G    C        1      2        2 
   7   chr7_80202726     AAsi    T    G        0      0        2 
   7   chr7_80202726     AKia    T    G        0      0        2 
   7   chr7_80202726     AOna    T    G      0.5      1        2 
   7   chr7_80202726     ASom    T    G        0      0        2 
   7   chr7_80202726     HCab    T    G        0      0        2 
   7   chr7_80202726     HPrz    T    G        0      0        2 
   7   chr7_80202726     ZBoe    T    G        0      0        2 
   7   chr7_80202726     ZGre    T    G        0      0        2 
   7   chr7_80202726     ZHar    T    G        0      0        2 
   7   chr7_80202726   Sample    T    G        0      0        2 
   7   chr7_80213326     AAsi    G    T        0      0        2 
   7   chr7_80213326     AKia    G    T        0      0        2 
   7   chr7_80213326     AOna    G    T        0      0        2 
   7   chr7_80213326     ASom    G    T        0      0        2 
   7   chr7_80213326     HCab    G    T        1      2        2 
   7   chr7_80213326     HPrz    G    T        1      2        2 
   7   chr7_80213326     ZBoe    G    T        0      0        2 
   7   chr7_80213326     ZGre    G    T        0      0        2 
   7   chr7_80213326     ZHar    G    T        0      0        2 
   7   chr7_80213326   Sample    G    T        1      2        2 
   7   chr7_80214169     AAsi    C    G        0      0        2 
   7   chr7_80214169     AKia    C    G        0      0        2 
   7   chr7_80214169     AOna    C    G      0.5      1        2 
   7   chr7_80214169     ASom    C    G        0      0        2 
   7   chr7_80214169     HCab    C    G        0      0        2 
   7   chr7_80214169     HPrz    C    G        0      0        2 
   7   chr7_80214169     ZBoe    C    G        0      0        2 
   7   chr7_80214169     ZGre    C    G        0      0        2 
   7   chr7_80214169     ZHar    C    G        0      0        2 
   7   chr7_80214169   Sample    C    G        0      0        2 
   7   chr7_80230439     AAsi    C    G        0      0        2 
   7   chr7_80230439     AKia    C    G        1      2        2 
   7   chr7_80230439     AOna    C    G        1      2        2 
   7   chr7_80230439     ASom    C    G        0      0        2 
   7   chr7_80230439     HCab    C    G        0      0        2 
   7   chr7_80230439     HPrz    C    G        0      0        2 
   7   chr7_80230439     ZBoe    C    G        0      0        2 
   7   chr7_80230439     ZGre    C    G        0      0        2 
   7   chr7_80230439     ZHar    C    G        0      0        2 
   7   chr7_80230439   Sample    C    G        0      0        2 
   7   chr7_80232339     AAsi    C    G        0      0        2 
   7   chr7_80232339     AKia    C    G        0      0        2 
   7   chr7_80232339     AOna    C    G        0      0        2 
   7   chr7_80232339     ASom    C    G        0      0        2 
   7   chr7_80232339     HCab    C    G        1      2        2 
   7   chr7_80232339     HPrz    C    G        1      2        2 
   7   chr7_80232339     ZBoe    C    G        0      0        2 
   7   chr7_80232339     ZGre    C    G        0      0        2 
   7   chr7_80232339     ZHar    C    G        0      0        2 
   7   chr7_80232339   Sample    C    G        1      2        2 
   7   chr7_80232341     AAsi    A    C        0      0        2 
   7   chr7_80232341     AKia    A    C        0      0        2 
   7   chr7_80232341     AOna    A    C        0      0        2 
   7   chr7_80232341     ASom    A    C        0      0        2 
   7   chr7_80232341     HCab    A    C        0      0        2 
   7   chr7_80232341     HPrz    A    C        0      0        2 
   7   chr7_80232341     ZBoe    A    C      0.5      1        2 
   7   chr7_80232341     ZGre    A    C        0      0        2 
   7   chr7_80232341     ZHar    A    C        0      0        2 
   7   chr7_80232341   Sample    A    C        0      0        2 
   7   chr7_80250540     AAsi    T    A        0      0        2 
   7   chr7_80250540     AKia    T    A      0.5      1        2 
   7   chr7_80250540     AOna    T    A      0.5      1        2 
   7   chr7_80250540     ASom    T    A        0      0        2 
   7   chr7_80250540     HCab    T    A        0      0        2 
   7   chr7_80250540     HPrz    T    A        0      0        2 
   7   chr7_80250540     ZBoe    T    A        1      2        2 
   7   chr7_80250540     ZGre    T    A        1      2        2 
   7   chr7_80250540     ZHar    T    A        1      2        2 
   7   chr7_80250540   Sample    T    A        0      0        2 
   7   chr7_80266348     AAsi    T    G        0      0        2 
   7   chr7_80266348     AKia    T    G        0      0        2 
   7   chr7_80266348     AOna    T    G        0      0        2 
   7   chr7_80266348     ASom    T    G        0      0        2 
   7   chr7_80266348     HCab    T    G        1      2        2 
   7   chr7_80266348     HPrz    T    G        1      2        2 
   7   chr7_80266348     ZBoe    T    G        0      0        2 
   7   chr7_80266348     ZGre    T    G        0      0        2 
   7   chr7_80266348     ZHar    T    G        0      0        2 
   7   chr7_80266348   Sample    T    G        1      2        2 
   7   chr7_80266460     AAsi    G    T        0      0        2 
   7   chr7_80266460     AKia    G    T        0      0        2 
   7   chr7_80266460     AOna    G    T        0      0        2 
   7   chr7_80266460     ASom    G    T        0      0        2 
   7   chr7_80266460     HCab    G    T        0      0        2 
   7   chr7_80266460     HPrz    G    T        0      0        2 
   7   chr7_80266460     ZBoe    G    T        0      0        2 
   7   chr7_80266460     ZGre    G    T      0.5      1        2 
   7   chr7_80266460     ZHar    G    T        0      0        2 
   7   chr7_80266460   Sample    G    T        0      0        2 
   7   chr7_80278734     AAsi    G    T        0      0        2 
   7   chr7_80278734     AKia    G    T        0      0        2 
   7   chr7_80278734     AOna    G    T        0      0        2 
   7   chr7_80278734     ASom    G    T        0      0        2 
   7   chr7_80278734     HCab    G    T        1      2        2 
   7   chr7_80278734     HPrz    G    T        1      2        2 
   7   chr7_80278734     ZBoe    G    T        0      0        2 
   7   chr7_80278734     ZGre    G    T        0      0        2 
   7   chr7_80278734     ZHar    G    T        0      0        2 
   7   chr7_80278734   Sample    G    T        1      2        2 
   7   chr7_80292279     AAsi    T    G        0      0        2 
   7   chr7_80292279     AKia    T    G        0      0        2 
   7   chr7_80292279     AOna    T    G        0      0        2 
   7   chr7_80292279     ASom    T    G        0      0        2 
   7   chr7_80292279     HCab    T    G        1      2        2 
   7   chr7_80292279     HPrz    T    G        1      2        2 
   7   chr7_80292279     ZBoe    T    G        0      0        2 
   7   chr7_80292279     ZGre    T    G        0      0        2 
   7   chr7_80292279     ZHar    T    G        0      0        2 
   7   chr7_80292279   Sample    T    G        1      2        2 
   7   chr7_80297901     AAsi    A    T        0      0        2 
   7   chr7_80297901     AKia    A    T        0      0        2 
   7   chr7_80297901     AOna    A    T        0      0        2 
   7   chr7_80297901     ASom    A    T        0      0        2 
   7   chr7_80297901     HCab    A    T        1      2        2 
   7   chr7_80297901     HPrz    A    T        1      2        2 
   7   chr7_80297901     ZBoe    A    T        0      0        2 
   7   chr7_80297901     ZGre    A    T        0      0        2 
   7   chr7_80297901     ZHar    A    T        0      0        2 
   7   chr7_80297901   Sample    A    T        1      2        2 
   7   chr7_80302848     AAsi    A    T        0      0        2 
   7   chr7_80302848     AKia    A    T        0      0        2 
   7   chr7_80302848     AOna    A    T        0      0        2 
   7   chr7_80302848     ASom    A    T        0      0        2 
   7   chr7_80302848     HCab    A    T        1      2        2 
   7   chr7_80302848     HPrz    A    T        1      2        2 
   7   chr7_80302848     ZBoe    A    T        0      0        2 
   7   chr7_80302848     ZGre    A    T        0      0        2 
   7   chr7_80302848     ZHar    A    T        0      0        2 
   7   chr7_80302848   Sample    A    T        1      2        2 
   7   chr7_80332910     AAsi    T    G        0      0        2 
   7   chr7_80332910     AKia    T    G        0      0        2 
   7   chr7_80332910     AOna    T    G      0.5      1        2 
   7   chr7_80332910     ASom    T    G        0      0        2 
   7   chr7_80332910     HCab    T    G        0      0        2 
   7   chr7_80332910     HPrz    T    G        0      0        2 
   7   chr7_80332910     ZBoe    T    G        0      0        2 
   7   chr7_80332910     ZGre    T    G        0      0        2 
   7   chr7_80332910     ZHar    T    G        0      0        2 
   7   chr7_80332910   Sample    T    G        0      0        2 
   7   chr7_80345307     AAsi    C    A        0      0        2 
   7   chr7_80345307     AKia    C    A        0      0        2 
   7   chr7_80345307     AOna    C    A        0      0        2 
   7   chr7_80345307     ASom    C    A        0      0        2 
   7   chr7_80345307     HCab    C    A        0      0        2 
   7   chr7_80345307     HPrz    C    A        0      0        2 
   7   chr7_80345307     ZBoe    C    A        1      2        2 
   7   chr7_80345307     ZGre    C    A        0      0        2 
   7   chr7_80345307     ZHar    C    A        0      0        2 
   7   chr7_80345307   Sample    C    A        0      0        2 
   7   chr7_80351721     AAsi    G    T        0      0        2 
   7   chr7_80351721     AKia    G    T        0      0        2 
   7   chr7_80351721     AOna    G    T        0      0        2 
   7   chr7_80351721     ASom    G    T        0      0        2 
   7   chr7_80351721     HCab    G    T        1      2        2 
   7   chr7_80351721     HPrz    G    T        1      2        2 
   7   chr7_80351721     ZBoe    G    T        0      0        2 
   7   chr7_80351721     ZGre    G    T        0      0        2 
   7   chr7_80351721     ZHar    G    T        0      0        2 
   7   chr7_80351721   Sample    G    T        1      2        2 
   7   chr7_80353302     AAsi    T    A        0      0        2 
   7   chr7_80353302     AKia    T    A        0      0        2 
   7   chr7_80353302     AOna    T    A        0      0        2 
   7   chr7_80353302     ASom    T    A        0      0        2 
   7   chr7_80353302     HCab    T    A        0      0        2 
   7   chr7_80353302     HPrz    T    A        0      0        2 
   7   chr7_80353302     ZBoe    T    A        0      0        2 
   7   chr7_80353302     ZGre    T    A        0      0        2 
   7   chr7_80353302     ZHar    T    A        1      2        2 
   7   chr7_80353302   Sample    T    A        0      0        2 
   7   chr7_80361815     AAsi    C    G        0      0        2 
   7   chr7_80361815     AKia    C    G        0      0        2 
   7   chr7_80361815     AOna    C    G      0.5      1        2 
   7   chr7_80361815     ASom    C    G        0      0        2 
   7   chr7_80361815     HCab    C    G        0      0        2 
   7   chr7_80361815     HPrz    C    G        0      0        2 
   7   chr7_80361815     ZBoe    C    G        0      0        2 
   7   chr7_80361815     ZGre    C    G        0      0        2 
   7   chr7_80361815     ZHar    C    G        0      0        2 
   7   chr7_80361815   Sample    C    G        0      0        2 
   7   chr7_80363130     AAsi    C    A        0      0        2 
   7   chr7_80363130     AKia    C    A        1      2        2 
   7   chr7_80363130     AOna    C    A        0      0        2 
   7   chr7_80363130     ASom    C    A        0      0        2 
   7   chr7_80363130     HCab    C    A        0      0        2 
   7   chr7_80363130     HPrz    C    A        0      0        2 
   7   chr7_80363130     ZBoe    C    A        0      0        2 
   7   chr7_80363130     ZGre    C    A        0      0        2 
   7   chr7_80363130     ZHar    C    A        0      0        2 
   7   chr7_80363130   Sample    C    A        0      0        2 
   7   chr7_80368579     AAsi    G    T        0      0        2 
   7   chr7_80368579     AKia    G    T        0      0        2 
   7   chr7_80368579     AOna    G    T        0      0        2 
   7   chr7_80368579     ASom    G    T        0      0        2 
   7   chr7_80368579     HCab    G    T        0      0        2 
   7   chr7_80368579     HPrz    G    T      0.5      1        2 
   7   chr7_80368579     ZBoe    G    T        0      0        2 
   7   chr7_80368579     ZGre    G    T        0      0        2 
   7   chr7_80368579     ZHar    G    T        0      0        2 
   7   chr7_80368579   Sample    G    T        0      0        2 
   7   chr7_80372293     AAsi    C    G        0      0        2 
   7   chr7_80372293     AKia    C    G        0      0        2 
   7   chr7_80372293     AOna    C    G        0      0        2 
   7   chr7_80372293     ASom    C    G        0      0        2 
   7   chr7_80372293     HCab    C    G        0      0        2 
   7   chr7_80372293     HPrz    C    G      0.5      1        2 
   7   chr7_80372293     ZBoe    C    G        0      0        2 
   7   chr7_80372293     ZGre    C    G        0      0        2 
   7   chr7_80372293     ZHar    C    G        0      0        2 
   7   chr7_80372293   Sample    C    G        1      2        2 
   7   chr7_80380078     AAsi    C    G        0      0        2 
   7   chr7_80380078     AKia    C    G        0      0        2 
   7   chr7_80380078     AOna    C    G        0      0        2 
   7   chr7_80380078     ASom    C    G        0      0        2 
   7   chr7_80380078     HCab    C    G        1      2        2 
   7   chr7_80380078     HPrz    C    G        1      2        2 
   7   chr7_80380078     ZBoe    C    G        0      0        2 
   7   chr7_80380078     ZGre    C    G        0      0        2 
   7   chr7_80380078     ZHar    C    G        0      0        2 
   7   chr7_80380078   Sample    C    G        1      2        2 
   7   chr7_80412459     AAsi    G    T        0      0        2 
   7   chr7_80412459     AKia    G    T        0      0        2 
   7   chr7_80412459     AOna    G    T        0      0        2 
   7   chr7_80412459     ASom    G    T        0      0        2 
   7   chr7_80412459     HCab    G    T        0      0        2 
   7   chr7_80412459     HPrz    G    T        0      0        2 
   7   chr7_80412459     ZBoe    G    T        0      0        2 
   7   chr7_80412459     ZGre    G    T      0.5      1        2 
   7   chr7_80412459     ZHar    G    T        0      0        2 
   7   chr7_80412459   Sample    G    T        0      0        2 
   7   chr7_80418829     AAsi    T    G        0      0        2 
   7   chr7_80418829     AKia    T    G        0      0        2 
   7   chr7_80418829     AOna    T    G        0      0        2 
   7   chr7_80418829     ASom    T    G        0      0        2 
   7   chr7_80418829     HCab    T    G        0      0        2 
   7   chr7_80418829     HPrz    T    G        0      0        2 
   7   chr7_80418829     ZBoe    T    G        0      0        2 
   7   chr7_80418829     ZGre    T    G        1      2        2 
   7   chr7_80418829     ZHar    T    G        1      2        2 
   7   chr7_80418829   Sample    T    G        0      0        2 
   7   chr7_80428953     AAsi    C    A        0      0        2 
   7   chr7_80428953     AKia    C    A        0      0        2 
   7   chr7_80428953     AOna    C    A        0      0        2 
   7   chr7_80428953     ASom    C    A        0      0        2 
   7   chr7_80428953     HCab    C    A        1      2        2 
   7   chr7_80428953     HPrz    C    A        1      2        2 
   7   chr7_80428953     ZBoe    C    A        0      0        2 
   7   chr7_80428953     ZGre    C    A        0      0        2 
   7   chr7_80428953     ZHar    C    A        0      0        2 
   7   chr7_80428953   Sample    C    A        1      2        2 
   7   chr7_80433268     AAsi    C    G        0      0        2 
   7   chr7_80433268     AKia    C    G        0      0        2 
   7   chr7_80433268     AOna    C    G      0.5      1        2 
   7   chr7_80433268     ASom    C    G        0      0        2 
   7   chr7_80433268     HCab    C    G        0      0        2 
   7   chr7_80433268     HPrz    C    G        0      0        2 
   7   chr7_80433268     ZBoe    C    G        0      0        2 
   7   chr7_80433268     ZGre    C    G        0      0        2 
   7   chr7_80433268     ZHar    C    G        0      0        2 
   7   chr7_80433268   Sample    C    G        0      0        2 
   7   chr7_80440262     AAsi    T    A        0      0        2 
   7   chr7_80440262     AKia    T    A        0      0        2 
   7   chr7_80440262     AOna    T    A        0      0        2 
   7   chr7_80440262     ASom    T    A        0      0        2 
   7   chr7_80440262     HCab    T    A        0      0        2 
   7   chr7_80440262     HPrz    T    A        0      0        2 
   7   chr7_80440262     ZBoe    T    A        0      0        2 
   7   chr7_80440262     ZGre    T    A      0.5      1        2 
   7   chr7_80440262     ZHar    T    A        0      0        2 
   7   chr7_80440262   Sample    T    A        0      0        2 
   7   chr7_80440336     AAsi    C    G        0      0        2 
   7   chr7_80440336     AKia    C    G        0      0        2 
   7   chr7_80440336     AOna    C    G        0      0        2 
   7   chr7_80440336     ASom    C    G        0      0        2 
   7   chr7_80440336     HCab    C    G        1      2        2 
   7   chr7_80440336     HPrz    C    G        1      2        2 
   7   chr7_80440336     ZBoe    C    G        0      0        2 
   7   chr7_80440336     ZGre    C    G        0      0        2 
   7   chr7_80440336     ZHar    C    G        0      0        2 
   7   chr7_80440336   Sample    C    G        1      2        2 
   7   chr7_80476558     AAsi    C    G        0      0        2 
   7   chr7_80476558     AKia    C    G        0      0        2 
   7   chr7_80476558     AOna    C    G        0      0        2 
   7   chr7_80476558     ASom    C    G        0      0        2 
   7   chr7_80476558     HCab    C    G        1      2        2 
   7   chr7_80476558     HPrz    C    G        1      2        2 
   7   chr7_80476558     ZBoe    C    G        0      0        2 
   7   chr7_80476558     ZGre    C    G        0      0        2 
   7   chr7_80476558     ZHar    C    G        0      0        2 
   7   chr7_80476558   Sample    C    G        1      2        2 
   7   chr7_80481693     AAsi    A    T        0      0        2 
   7   chr7_80481693     AKia    A    T        0      0        2 
   7   chr7_80481693     AOna    A    T        0      0        2 
   7   chr7_80481693     ASom    A    T        0      0        2 
   7   chr7_80481693     HCab    A    T        0      0        2 
   7   chr7_80481693     HPrz    A    T        0      0        2 
   7   chr7_80481693     ZBoe    A    T      0.5      1        2 
   7   chr7_80481693     ZGre    A    T        0      0        2 
   7   chr7_80481693     ZHar    A    T        0      0        2 
   7   chr7_80481693   Sample    A    T        0      0        2 
   7   chr7_80487705     AAsi    T    G        0      0        2 
   7   chr7_80487705     AKia    T    G        0      0        2 
   7   chr7_80487705     AOna    T    G        0      0        2 
   7   chr7_80487705     ASom    T    G        0      0        2 
   7   chr7_80487705     HCab    T    G        1      2        2 
   7   chr7_80487705     HPrz    T    G        1      2        2 
   7   chr7_80487705     ZBoe    T    G        0      0        2 
   7   chr7_80487705     ZGre    T    G        0      0        2 
   7   chr7_80487705     ZHar    T    G        0      0        2 
   7   chr7_80487705   Sample    T    G        1      2        2 
   7   chr7_80488028     AAsi    G    T        0      0        2 
   7   chr7_80488028     AKia    G    T        0      0        2 
   7   chr7_80488028     AOna    G    T        0      0        2 
   7   chr7_80488028     ASom    G    T        0      0        2 
   7   chr7_80488028     HCab    G    T        0      0        2 
   7   chr7_80488028     HPrz    G    T      0.5      1        2 
   7   chr7_80488028     ZBoe    G    T        0      0        2 
   7   chr7_80488028     ZGre    G    T        0      0        2 
   7   chr7_80488028     ZHar    G    T        0      0        2 
   7   chr7_80488028   Sample    G    T        0      0        2 
   7   chr7_80495223     AAsi    G    T        0      0        2 
   7   chr7_80495223     AKia    G    T      0.5      1        2 
   7   chr7_80495223     AOna    G    T      0.5      1        2 
   7   chr7_80495223     ASom    G    T        0      0        2 
   7   chr7_80495223     HCab    G    T        0      0        2 
   7   chr7_80495223     HPrz    G    T        0      0        2 
   7   chr7_80495223     ZBoe    G    T        0      0        2 
   7   chr7_80495223     ZGre    G    T        0      0        2 
   7   chr7_80495223     ZHar    G    T        0      0        2 
   7   chr7_80495223   Sample    G    T        0      0        2 
   7   chr7_80502444     AAsi    C    A        0      0        2 
   7   chr7_80502444     AKia    C    A        0      0        2 
   7   chr7_80502444     AOna    C    A        0      0        2 
   7   chr7_80502444     ASom    C    A        0      0        2 
   7   chr7_80502444     HCab    C    A        0      0        2 
   7   chr7_80502444     HPrz    C    A        0      0        2 
   7   chr7_80502444     ZBoe    C    A        1      2        2 
   7   chr7_80502444     ZGre    C    A        0      0        2 
   7   chr7_80502444     ZHar    C    A        0      0        2 
   7   chr7_80502444   Sample    C    A        0      0        2 
   7   chr7_80510916     AAsi    C    G        0      0        2 
   7   chr7_80510916     AKia    C    G        0      0        2 
   7   chr7_80510916     AOna    C    G        1      2        2 
   7   chr7_80510916     ASom    C    G        0      0        2 
   7   chr7_80510916     HCab    C    G        0      0        2 
   7   chr7_80510916     HPrz    C    G        0      0        2 
   7   chr7_80510916     ZBoe    C    G        0      0        2 
   7   chr7_80510916     ZGre    C    G        0      0        2 
   7   chr7_80510916     ZHar    C    G        0      0        2 
   7   chr7_80510916   Sample    C    G        0      0        2 
   7   chr7_80513656     AAsi    G    T        0      0        2 
   7   chr7_80513656     AKia    G    T        0      0        2 
   7   chr7_80513656     AOna    G    T        0      0        2 
   7   chr7_80513656     ASom    G    T        1      2        2 
   7   chr7_80513656     HCab    G    T        0      0        2 
   7   chr7_80513656     HPrz    G    T        0      0        2 
   7   chr7_80513656     ZBoe    G    T        0      0        2 
   7   chr7_80513656     ZGre    G    T        0      0        2 
   7   chr7_80513656     ZHar    G    T        0      0        2 
   7   chr7_80513656   Sample    G    T        0      0        2 
   7   chr7_80526237     AAsi    T    G        0      0        2 
   7   chr7_80526237     AKia    T    G        0      0        2 
   7   chr7_80526237     AOna    T    G        0      0        2 
   7   chr7_80526237     ASom    T    G        0      0        2 
   7   chr7_80526237     HCab    T    G        0      0        2 
   7   chr7_80526237     HPrz    T    G      0.5      1        2 
   7   chr7_80526237     ZBoe    T    G        0      0        2 
   7   chr7_80526237     ZGre    T    G        0      0        2 
   7   chr7_80526237     ZHar    T    G        0      0        2 
   7   chr7_80526237   Sample    T    G        0      0        2 
   7   chr7_80532786     AAsi    C    G        0      0        2 
   7   chr7_80532786     AKia    C    G        0      0        2 
   7   chr7_80532786     AOna    C    G        0      0        2 
   7   chr7_80532786     ASom    C    G        0      0        2 
   7   chr7_80532786     HCab    C    G        0      0        2 
   7   chr7_80532786     HPrz    C    G      0.5      1        2 
   7   chr7_80532786     ZBoe    C    G        0      0        2 
   7   chr7_80532786     ZGre    C    G        0      0        2 
   7   chr7_80532786     ZHar    C    G        0      0        2 
   7   chr7_80532786   Sample    C    G        0      0        2 
   7   chr7_80538847     AAsi    T    G        0      0        2 
   7   chr7_80538847     AKia    T    G        0      0        2 
   7   chr7_80538847     AOna    T    G        0      0        2 
   7   chr7_80538847     ASom    T    G        0      0        2 
   7   chr7_80538847     HCab    T    G        0      0        2 
   7   chr7_80538847     HPrz    T    G        0      0        2 
   7   chr7_80538847     ZBoe    T    G        0      0        2 
   7   chr7_80538847     ZGre    T    G        0      0        2 
   7   chr7_80538847     ZHar    T    G        1      2        2 
   7   chr7_80538847   Sample    T    G        0      0        2 
   7   chr7_80540761     AAsi    T    G        0      0        2 
   7   chr7_80540761     AKia    T    G        0      0        2 
   7   chr7_80540761     AOna    T    G        0      0        2 
   7   chr7_80540761     ASom    T    G        0      0        2 
   7   chr7_80540761     HCab    T    G        0      0        2 
   7   chr7_80540761     HPrz    T    G        0      0        2 
   7   chr7_80540761     ZBoe    T    G      0.5      1        2 
   7   chr7_80540761     ZGre    T    G        0      0        2 
   7   chr7_80540761     ZHar    T    G        0      0        2 
   7   chr7_80540761   Sample    T    G        0      0        2 
   7   chr7_80545243     AAsi    G    C        0      0        2 
   7   chr7_80545243     AKia    G    C        0      0        2 
   7   chr7_80545243     AOna    G    C      0.5      1        2 
   7   chr7_80545243     ASom    G    C        0      0        2 
   7   chr7_80545243     HCab    G    C        0      0        2 
   7   chr7_80545243     HPrz    G    C        0      0        2 
   7   chr7_80545243     ZBoe    G    C        0      0        2 
   7   chr7_80545243     ZGre    G    C        0      0        2 
   7   chr7_80545243     ZHar    G    C        0      0        2 
   7   chr7_80545243   Sample    G    C        0      0        2 
   7   chr7_80549651     AAsi    A    T        0      0        2 
   7   chr7_80549651     AKia    A    T        0      0        2 
   7   chr7_80549651     AOna    A    T        0      0        2 
   7   chr7_80549651     ASom    A    T        0      0        2 
   7   chr7_80549651     HCab    A    T        1      2        2 
   7   chr7_80549651     HPrz    A    T        1      2        2 
   7   chr7_80549651     ZBoe    A    T        0      0        2 
   7   chr7_80549651     ZGre    A    T        0      0        2 
   7   chr7_80549651     ZHar    A    T        0      0        2 
   7   chr7_80549651   Sample    A    T        1      2        2 
   7   chr7_80550604     AAsi    G    T        0      0        2 
   7   chr7_80550604     AKia    G    T        0      0        2 
   7   chr7_80550604     AOna    G    T        0      0        2 
   7   chr7_80550604     ASom    G    T        0      0        2 
   7   chr7_80550604     HCab    G    T        0      0        2 
   7   chr7_80550604     HPrz    G    T        0      0        2 
   7   chr7_80550604     ZBoe    G    T        1      2        2 
   7   chr7_80550604     ZGre    G    T        0      0        2 
   7   chr7_80550604     ZHar    G    T        0      0        2 
   7   chr7_80550604   Sample    G    T        0      0        2 
   7   chr7_80550982     AAsi    T    A        0      0        2 
   7   chr7_80550982     AKia    T    A        0      0        2 
   7   chr7_80550982     AOna    T    A        1      2        2 
   7   chr7_80550982     ASom    T    A        0      0        2 
   7   chr7_80550982     HCab    T    A        1      2        2 
   7   chr7_80550982     HPrz    T    A        1      2        2 
   7   chr7_80550982     ZBoe    T    A        0      0        2 
   7   chr7_80550982     ZGre    T    A        0      0        2 
   7   chr7_80550982     ZHar    T    A        0      0        2 
   7   chr7_80550982   Sample    T    A        1      2        2 
   7   chr7_80555718     AAsi    C    A        0      0        2 
   7   chr7_80555718     AKia    C    A        0      0        2 
   7   chr7_80555718     AOna    C    A        0      0        2 
   7   chr7_80555718     ASom    C    A        0      0        2 
   7   chr7_80555718     HCab    C    A        0      0        2 
   7   chr7_80555718     HPrz    C    A        0      0        2 
   7   chr7_80555718     ZBoe    C    A        1      2        2 
   7   chr7_80555718     ZGre    C    A        0      0        2 
   7   chr7_80555718     ZHar    C    A        0      0        2 
   7   chr7_80555718   Sample    C    A        0      0        2 
   7   chr7_80574887     AAsi    T    G        0      0        2 
   7   chr7_80574887     AKia    T    G        0      0        2 
   7   chr7_80574887     AOna    T    G        0      0        2 
   7   chr7_80574887     ASom    T    G        0      0        2 
   7   chr7_80574887     HCab    T    G        1      2        2 
   7   chr7_80574887     HPrz    T    G        1      2        2 
   7   chr7_80574887     ZBoe    T    G        0      0        2 
   7   chr7_80574887     ZGre    T    G        0      0        2 
   7   chr7_80574887     ZHar    T    G        0      0        2 
   7   chr7_80574887   Sample    T    G        1      2        2 
   7   chr7_80600625     AAsi    T    A        1      2        2 
   7   chr7_80600625     AKia    T    A        0      0        2 
   7   chr7_80600625     AOna    T    A        0      0        2 
   7   chr7_80600625     ASom    T    A        1      2        2 
   7   chr7_80600625     HCab    T    A        0      0        2 
   7   chr7_80600625     HPrz    T    A        0      0        2 
   7   chr7_80600625     ZBoe    T    A        0      0        2 
   7   chr7_80600625     ZGre    T    A        0      0        2 
   7   chr7_80600625     ZHar    T    A        0      0        2 
   7   chr7_80600625   Sample    T    A        0      0        2 
   7   chr7_80614046     AAsi    C    A        0      0        2 
   7   chr7_80614046     AKia    C    A        0      0        2 
   7   chr7_80614046     AOna    C    A        0      0        2 
   7   chr7_80614046     ASom    C    A        0      0        2 
   7   chr7_80614046     HCab    C    A        0      0        2 
   7   chr7_80614046     HPrz    C    A        0      0        2 
   7   chr7_80614046     ZBoe    C    A        0      0        2 
   7   chr7_80614046     ZGre    C    A        0      0        2 
   7   chr7_80614046     ZHar    C    A      0.5      1        2 
   7   chr7_80614046   Sample    C    A        0      0        2 
   7   chr7_80656657     AAsi    C    G        0      0        2 
   7   chr7_80656657     AKia    C    G        0      0        2 
   7   chr7_80656657     AOna    C    G        0      0        2 
   7   chr7_80656657     ASom    C    G        0      0        2 
   7   chr7_80656657     HCab    C    G        1      2        2 
   7   chr7_80656657     HPrz    C    G        1      2        2 
   7   chr7_80656657     ZBoe    C    G        0      0        2 
   7   chr7_80656657     ZGre    C    G        0      0        2 
   7   chr7_80656657     ZHar    C    G        0      0        2 
   7   chr7_80656657   Sample    C    G        1      2        2 
   7   chr7_80662941     AAsi    G    T        0      0        2 
   7   chr7_80662941     AKia    G    T        0      0        2 
   7   chr7_80662941     AOna    G    T        0      0        2 
   7   chr7_80662941     ASom    G    T        1      2        2 
   7   chr7_80662941     HCab    G    T        0      0        2 
   7   chr7_80662941     HPrz    G    T        0      0        2 
   7   chr7_80662941     ZBoe    G    T        0      0        2 
   7   chr7_80662941     ZGre    G    T        0      0        2 
   7   chr7_80662941     ZHar    G    T        0      0        2 
   7   chr7_80662941   Sample    G    T        0      0        2 
   7   chr7_80665848     AAsi    C    G      0.5      1        2 
   7   chr7_80665848     AKia    C    G        0      0        2 
   7   chr7_80665848     AOna    C    G        0      0        2 
   7   chr7_80665848     ASom    C    G        0      0        2 
   7   chr7_80665848     HCab    C    G        0      0        2 
   7   chr7_80665848     HPrz    C    G        0      0        2 
   7   chr7_80665848     ZBoe    C    G        0      0        2 
   7   chr7_80665848     ZGre    C    G        0      0        2 
   7   chr7_80665848     ZHar    C    G        0      0        2 
   7   chr7_80665848   Sample    C    G        0      0        2 
   7   chr7_80668321     AAsi    A    C        0      0        2 
   7   chr7_80668321     AKia    A    C        0      0        2 
   7   chr7_80668321     AOna    A    C        0      0        2 
   7   chr7_80668321     ASom    A    C        1      2        2 
   7   chr7_80668321     HCab    A    C        0      0        2 
   7   chr7_80668321     HPrz    A    C        0      0        2 
   7   chr7_80668321     ZBoe    A    C        0      0        2 
   7   chr7_80668321     ZGre    A    C        0      0        2 
   7   chr7_80668321     ZHar    A    C        0      0        2 
   7   chr7_80668321   Sample    A    C        0      0        2 
   7   chr7_80674620     AAsi    A    C        0      0        2 
   7   chr7_80674620     AKia    A    C        0      0        2 
   7   chr7_80674620     AOna    A    C        0      0        2 
   7   chr7_80674620     ASom    A    C        0      0        2 
   7   chr7_80674620     HCab    A    C        0      0        2 
   7   chr7_80674620     HPrz    A    C        0      0        2 
   7   chr7_80674620     ZBoe    A    C        0      0        2 
   7   chr7_80674620     ZGre    A    C        0      0        2 
   7   chr7_80674620     ZHar    A    C      0.5      1        2 
   7   chr7_80674620   Sample    A    C        0      0        2 
   7   chr7_80675389     AAsi    C    G        0      0        2 
   7   chr7_80675389     AKia    C    G        0      0        2 
   7   chr7_80675389     AOna    C    G        1      2        2 
   7   chr7_80675389     ASom    C    G        0      0        2 
   7   chr7_80675389     HCab    C    G        0      0        2 
   7   chr7_80675389     HPrz    C    G        0      0        2 
   7   chr7_80675389     ZBoe    C    G        0      0        2 
   7   chr7_80675389     ZGre    C    G        0      0        2 
   7   chr7_80675389     ZHar    C    G        0      0        2 
   7   chr7_80675389   Sample    C    G        0      0        2 
   7   chr7_80685952     AAsi    G    T        0      0        2 
   7   chr7_80685952     AKia    G    T        0      0        2 
   7   chr7_80685952     AOna    G    T        0      0        2 
   7   chr7_80685952     ASom    G    T        0      0        2 
   7   chr7_80685952     HCab    G    T        0      0        2 
   7   chr7_80685952     HPrz    G    T        0      0        2 
   7   chr7_80685952     ZBoe    G    T        0      0        2 
   7   chr7_80685952     ZGre    G    T        0      0        2 
   7   chr7_80685952     ZHar    G    T        1      2        2 
   7   chr7_80685952   Sample    G    T        0      0        2 
   7   chr7_80711663     AAsi    A    C        0      0        2 
   7   chr7_80711663     AKia    A    C        0      0        2 
   7   chr7_80711663     AOna    A    C        0      0        2 
   7   chr7_80711663     ASom    A    C        0      0        2 
   7   chr7_80711663     HCab    A    C        0      0        2 
   7   chr7_80711663     HPrz    A    C        0      0        2 
   7   chr7_80711663     ZBoe    A    C        0      0        2 
   7   chr7_80711663     ZGre    A    C        0      0        2 
   7   chr7_80711663     ZHar    A    C      0.5      1        2 
   7   chr7_80711663   Sample    A    C        0      0        2 
   7   chr7_80716437     AAsi    T    A      0.5      1        2 
   7   chr7_80716437     AKia    T    A        0      0        2 
   7   chr7_80716437     AOna    T    A        0      0        2 
   7   chr7_80716437     ASom    T    A        0      0        2 
   7   chr7_80716437     HCab    T    A        0      0        2 
   7   chr7_80716437     HPrz    T    A        0      0        2 
   7   chr7_80716437     ZBoe    T    A        0      0        2 
   7   chr7_80716437     ZGre    T    A        0      0        2 
   7   chr7_80716437     ZHar    T    A        0      0        2 
   7   chr7_80716437   Sample    T    A        0      0        2 
   7   chr7_80736856     AAsi    C    G        0      0        2 
   7   chr7_80736856     AKia    C    G        0      0        2 
   7   chr7_80736856     AOna    C    G        0      0        2 
   7   chr7_80736856     ASom    C    G        0      0        2 
   7   chr7_80736856     HCab    C    G        1      2        2 
   7   chr7_80736856     HPrz    C    G        1      2        2 
   7   chr7_80736856     ZBoe    C    G        0      0        2 
   7   chr7_80736856     ZGre    C    G        0      0        2 
   7   chr7_80736856     ZHar    C    G        0      0        2 
   7   chr7_80736856   Sample    C    G        1      2        2 
   7   chr7_80739192     AAsi    A    C      0.5      1        2 
   7   chr7_80739192     AKia    A    C        0      0        2 
   7   chr7_80739192     AOna    A    C        0      0        2 
   7   chr7_80739192     ASom    A    C        0      0        2 
   7   chr7_80739192     HCab    A    C        0      0        2 
   7   chr7_80739192     HPrz    A    C        0      0        2 
   7   chr7_80739192     ZBoe    A    C        0      0        2 
   7   chr7_80739192     ZGre    A    C        0      0        2 
   7   chr7_80739192     ZHar    A    C        0      0        2 
   7   chr7_80739192   Sample    A    C        0      0        2 
   7   chr7_80741759     AAsi    A    C        0      0        2 
   7   chr7_80741759     AKia    A    C        0      0        2 
   7   chr7_80741759     AOna    A    C        0      0        2 
   7   chr7_80741759     ASom    A    C        0      0        2 
   7   chr7_80741759     HCab    A    C        1      2        2 
   7   chr7_80741759     HPrz    A    C        1      2        2 
   7   chr7_80741759     ZBoe    A    C        0      0        2 
   7   chr7_80741759     ZGre    A    C        0      0        2 
   7   chr7_80741759     ZHar    A    C        0      0        2 
   7   chr7_80741759   Sample    A    C        1      2        2 
   7   chr7_80774413     AAsi    G    T        0      0        2 
   7   chr7_80774413     AKia    G    T      0.5      1        2 
   7   chr7_80774413     AOna    G    T      0.5      1        2 
   7   chr7_80774413     ASom    G    T        0      0        2 
   7   chr7_80774413     HCab    G    T        0      0        2 
   7   chr7_80774413     HPrz    G    T        0      0        2 
   7   chr7_80774413     ZBoe    G    T        0      0        2 
   7   chr7_80774413     ZGre    G    T        0      0        2 
   7   chr7_80774413     ZHar    G    T        0      0        2 
   7   chr7_80774413   Sample    G    T        0      0        2 
   7   chr7_80847747     AAsi    C    A        0      0        2 
   7   chr7_80847747     AKia    C    A        0      0        2 
   7   chr7_80847747     AOna    C    A        0      0        2 
   7   chr7_80847747     ASom    C    A        0      0        2 
   7   chr7_80847747     HCab    C    A        1      2        2 
   7   chr7_80847747     HPrz    C    A        1      2        2 
   7   chr7_80847747     ZBoe    C    A        0      0        2 
   7   chr7_80847747     ZGre    C    A        0      0        2 
   7   chr7_80847747     ZHar    C    A        0      0        2 
   7   chr7_80847747   Sample    C    A        1      2        2 
   7   chr7_80923538     AAsi    T    G        0      0        2 
   7   chr7_80923538     AKia    T    G        0      0        2 
   7   chr7_80923538     AOna    T    G        0      0        2 
   7   chr7_80923538     ASom    T    G        0      0        2 
   7   chr7_80923538     HCab    T    G        0      0        2 
   7   chr7_80923538     HPrz    T    G        0      0        2 
   7   chr7_80923538     ZBoe    T    G        0      0        2 
   7   chr7_80923538     ZGre    T    G      0.5      1        2 
   7   chr7_80923538     ZHar    T    G        0      0        2 
   7   chr7_80923538   Sample    T    G        0      0        2 
   7   chr7_80944782     AAsi    T    G        0      0        2 
   7   chr7_80944782     AKia    T    G        0      0        2 
   7   chr7_80944782     AOna    T    G        0      0        2 
   7   chr7_80944782     ASom    T    G        0      0        2 
   7   chr7_80944782     HCab    T    G        1      2        2 
   7   chr7_80944782     HPrz    T    G        1      2        2 
   7   chr7_80944782     ZBoe    T    G        0      0        2 
   7   chr7_80944782     ZGre    T    G        0      0        2 
   7   chr7_80944782     ZHar    T    G        0      0        2 
   7   chr7_80944782   Sample    T    G        1      2        2 
   7   chr7_80950564     AAsi    T    A        0      0        2 
   7   chr7_80950564     AKia    T    A        0      0        2 
   7   chr7_80950564     AOna    T    A        0      0        2 
   7   chr7_80950564     ASom    T    A        0      0        2 
   7   chr7_80950564     HCab    T    A        1      2        2 
   7   chr7_80950564     HPrz    T    A        1      2        2 
   7   chr7_80950564     ZBoe    T    A        0      0        2 
   7   chr7_80950564     ZGre    T    A        0      0        2 
   7   chr7_80950564     ZHar    T    A        0      0        2 
   7   chr7_80950564   Sample    T    A        0      0        2 
   7   chr7_80951373     AAsi    A    C        0      0        2 
   7   chr7_80951373     AKia    A    C        0      0        2 
   7   chr7_80951373     AOna    A    C        0      0        2 
   7   chr7_80951373     ASom    A    C        0      0        2 
   7   chr7_80951373     HCab    A    C        1      2        2 
   7   chr7_80951373     HPrz    A    C        1      2        2 
   7   chr7_80951373     ZBoe    A    C        0      0        2 
   7   chr7_80951373     ZGre    A    C        0      0        2 
   7   chr7_80951373     ZHar    A    C        0      0        2 
   7   chr7_80951373   Sample    A    C        1      2        2 
   7   chr7_80999844     AAsi    C    G        1      2        2 
   7   chr7_80999844     AKia    C    G        1      2        2 
   7   chr7_80999844     AOna    C    G        1      2        2 
   7   chr7_80999844     ASom    C    G        1      2        2 
   7   chr7_80999844     HCab    C    G        0      0        2 
   7   chr7_80999844     HPrz    C    G        0      0        2 
   7   chr7_80999844     ZBoe    C    G        0      0        2 
   7   chr7_80999844     ZGre    C    G        0      0        2 
   7   chr7_80999844     ZHar    C    G        0      0        2 
   7   chr7_80999844   Sample    C    G        0      0        2 
   7   chr7_81003718     AAsi    G    T        0      0        2 
   7   chr7_81003718     AKia    G    T        0      0        2 
   7   chr7_81003718     AOna    G    T        0      0        2 
   7   chr7_81003718     ASom    G    T        0      0        2 
   7   chr7_81003718     HCab    G    T        0      0        2 
   7   chr7_81003718     HPrz    G    T      0.5      1        2 
   7   chr7_81003718     ZBoe    G    T        0      0        2 
   7   chr7_81003718     ZGre    G    T        0      0        2 
   7   chr7_81003718     ZHar    G    T        0      0        2 
   7   chr7_81003718   Sample    G    T        0      0        2 
   7   chr7_81023293     AAsi    T    G        0      0        2 
   7   chr7_81023293     AKia    T    G        0      0        2 
   7   chr7_81023293     AOna    T    G        0      0        2 
   7   chr7_81023293     ASom    T    G        0      0        2 
   7   chr7_81023293     HCab    T    G        1      2        2 
   7   chr7_81023293     HPrz    T    G      0.5      1        2 
   7   chr7_81023293     ZBoe    T    G        0      0        2 
   7   chr7_81023293     ZGre    T    G        0      0        2 
   7   chr7_81023293     ZHar    T    G        0      0        2 
   7   chr7_81023293   Sample    T    G        1      2        2 
   7   chr7_81024964     AAsi    G    C        0      0        2 
   7   chr7_81024964     AKia    G    C        0      0        2 
   7   chr7_81024964     AOna    G    C        0      0        2 
   7   chr7_81024964     ASom    G    C        0      0        2 
   7   chr7_81024964     HCab    G    C        1      2        2 
   7   chr7_81024964     HPrz    G    C        1      2        2 
   7   chr7_81024964     ZBoe    G    C        0      0        2 
   7   chr7_81024964     ZGre    G    C        0      0        2 
   7   chr7_81024964     ZHar    G    C        0      0        2 
   7   chr7_81024964   Sample    G    C        1      2        2 
   7   chr7_81034420     AAsi    T    A        0      0        2 
   7   chr7_81034420     AKia    T    A        0      0        2 
   7   chr7_81034420     AOna    T    A        0      0        2 
   7   chr7_81034420     ASom    T    A        0      0        2 
   7   chr7_81034420     HCab    T    A        1      2        2 
   7   chr7_81034420     HPrz    T    A        1      2        2 
   7   chr7_81034420     ZBoe    T    A        0      0        2 
   7   chr7_81034420     ZGre    T    A        0      0        2 
   7   chr7_81034420     ZHar    T    A        0      0        2 
   7   chr7_81034420   Sample    T    A        1      2        2 
   7   chr7_81049007     AAsi    T    G        0      0        2 
   7   chr7_81049007     AKia    T    G        0      0        2 
   7   chr7_81049007     AOna    T    G        0      0        2 
   7   chr7_81049007     ASom    T    G        0      0        2 
   7   chr7_81049007     HCab    T    G        1      2        2 
   7   chr7_81049007     HPrz    T    G        1      2        2 
   7   chr7_81049007     ZBoe    T    G        0      0        2 
   7   chr7_81049007     ZGre    T    G        0      0        2 
   7   chr7_81049007     ZHar    T    G        0      0        2 
   7   chr7_81049007   Sample    T    G        1      2        2 
   7   chr7_81051855     AAsi    G    T        0      0        2 
   7   chr7_81051855     AKia    G    T        0      0        2 
   7   chr7_81051855     AOna    G    T        0      0        2 
   7   chr7_81051855     ASom    G    T        0      0        2 
   7   chr7_81051855     HCab    G    T        1      2        2 
   7   chr7_81051855     HPrz    G    T        1      2        2 
   7   chr7_81051855     ZBoe    G    T        0      0        2 
   7   chr7_81051855     ZGre    G    T        0      0        2 
   7   chr7_81051855     ZHar    G    T        0      0        2 
   7   chr7_81051855   Sample    G    T        1      2        2 
   7   chr7_81062084     AAsi    T    A        0      0        2 
   7   chr7_81062084     AKia    T    A        0      0        2 
   7   chr7_81062084     AOna    T    A        0      0        2 
   7   chr7_81062084     ASom    T    A        0      0        2 
   7   chr7_81062084     HCab    T    A        0      0        2 
   7   chr7_81062084     HPrz    T    A        0      0        2 
   7   chr7_81062084     ZBoe    T    A        0      0        2 
   7   chr7_81062084     ZGre    T    A        1      2        2 
   7   chr7_81062084     ZHar    T    A        0      0        2 
   7   chr7_81062084   Sample    T    A        0      0        2 
   7   chr7_81064290     AAsi    C    G        0      0        2 
   7   chr7_81064290     AKia    C    G        1      2        2 
   7   chr7_81064290     AOna    C    G        0      0        2 
   7   chr7_81064290     ASom    C    G        0      0        2 
   7   chr7_81064290     HCab    C    G        0      0        2 
   7   chr7_81064290     HPrz    C    G        0      0        2 
   7   chr7_81064290     ZBoe    C    G        0      0        2 
   7   chr7_81064290     ZGre    C    G        0      0        2 
   7   chr7_81064290     ZHar    C    G        0      0        2 
   7   chr7_81064290   Sample    C    G        0      0        2 
   7   chr7_81077374     AAsi    T    A        0      0        2 
   7   chr7_81077374     AKia    T    A        0      0        2 
   7   chr7_81077374     AOna    T    A        0      0        2 
   7   chr7_81077374     ASom    T    A        0      0        2 
   7   chr7_81077374     HCab    T    A        1      2        2 
   7   chr7_81077374     HPrz    T    A        1      2        2 
   7   chr7_81077374     ZBoe    T    A        0      0        2 
   7   chr7_81077374     ZGre    T    A        0      0        2 
   7   chr7_81077374     ZHar    T    A        0      0        2 
   7   chr7_81077374   Sample    T    A        1      2        2 
   7   chr7_81128792     AAsi    C    A        0      0        2 
   7   chr7_81128792     AKia    C    A        0      0        2 
   7   chr7_81128792     AOna    C    A        0      0        2 
   7   chr7_81128792     ASom    C    A        0      0        2 
   7   chr7_81128792     HCab    C    A        1      2        2 
   7   chr7_81128792     HPrz    C    A        1      2        2 
   7   chr7_81128792     ZBoe    C    A        0      0        2 
   7   chr7_81128792     ZGre    C    A        0      0        2 
   7   chr7_81128792     ZHar    C    A        0      0        2 
   7   chr7_81128792   Sample    C    A        1      2        2 
   7   chr7_81131660     AAsi    G    T        0      0        2 
   7   chr7_81131660     AKia    G    T        0      0        2 
   7   chr7_81131660     AOna    G    T        0      0        2 
   7   chr7_81131660     ASom    G    T        0      0        2 
   7   chr7_81131660     HCab    G    T      0.5      1        2 
   7   chr7_81131660     HPrz    G    T        0      0        2 
   7   chr7_81131660     ZBoe    G    T        0      0        2 
   7   chr7_81131660     ZGre    G    T        0      0        2 
   7   chr7_81131660     ZHar    G    T        0      0        2 
   7   chr7_81131660   Sample    G    T        0      0        2 
   7   chr7_81137331     AAsi    C    A        0      0        2 
   7   chr7_81137331     AKia    C    A        0      0        2 
   7   chr7_81137331     AOna    C    A        0      0        2 
   7   chr7_81137331     ASom    C    A        0      0        2 
   7   chr7_81137331     HCab    C    A        0      0        2 
   7   chr7_81137331     HPrz    C    A        0      0        2 
   7   chr7_81137331     ZBoe    C    A      0.5      1        2 
   7   chr7_81137331     ZGre    C    A        0      0        2 
   7   chr7_81137331     ZHar    C    A        0      0        2 
   7   chr7_81137331   Sample    C    A        0      0        2 
   7   chr7_81145308     AAsi    G    T        0      0        2 
   7   chr7_81145308     AKia    G    T        0      0        2 
   7   chr7_81145308     AOna    G    T        0      0        2 
   7   chr7_81145308     ASom    G    T        0      0        2 
   7   chr7_81145308     HCab    G    T        1      2        2 
   7   chr7_81145308     HPrz    G    T        1      2        2 
   7   chr7_81145308     ZBoe    G    T        0      0        2 
   7   chr7_81145308     ZGre    G    T        0      0        2 
   7   chr7_81145308     ZHar    G    T        0      0        2 
   7   chr7_81145308   Sample    G    T        1      2        2 
   7   chr7_81174286     AAsi    G    T        0      0        2 
   7   chr7_81174286     AKia    G    T        0      0        2 
   7   chr7_81174286     AOna    G    T        0      0        2 
   7   chr7_81174286     ASom    G    T        0      0        2 
   7   chr7_81174286     HCab    G    T        1      2        2 
   7   chr7_81174286     HPrz    G    T        1      2        2 
   7   chr7_81174286     ZBoe    G    T        0      0        2 
   7   chr7_81174286     ZGre    G    T        0      0        2 
   7   chr7_81174286     ZHar    G    T        0      0        2 
   7   chr7_81174286   Sample    G    T        1      2        2 
   7   chr7_81178677     AAsi    C    A        0      0        2 
   7   chr7_81178677     AKia    C    A        0      0        2 
   7   chr7_81178677     AOna    C    A        0      0        2 
   7   chr7_81178677     ASom    C    A        0      0        2 
   7   chr7_81178677     HCab    C    A      0.5      1        2 
   7   chr7_81178677     HPrz    C    A        0      0        2 
   7   chr7_81178677     ZBoe    C    A        0      0        2 
   7   chr7_81178677     ZGre    C    A        0      0        2 
   7   chr7_81178677     ZHar    C    A        0      0        2 
   7   chr7_81178677   Sample    C    A        0      0        2 
   7   chr7_81186854     AAsi    C    G      0.5      1        2 
   7   chr7_81186854     AKia    C    G        0      0        2 
   7   chr7_81186854     AOna    C    G        0      0        2 
   7   chr7_81186854     ASom    C    G        0      0        2 
   7   chr7_81186854     HCab    C    G        0      0        2 
   7   chr7_81186854     HPrz    C    G        0      0        2 
   7   chr7_81186854     ZBoe    C    G        0      0        2 
   7   chr7_81186854     ZGre    C    G        0      0        2 
   7   chr7_81186854     ZHar    C    G        0      0        2 
   7   chr7_81186854   Sample    C    G        0      0        2 
   7   chr7_81201528     AAsi    T    G        0      0        2 
   7   chr7_81201528     AKia    T    G        0      0        2 
   7   chr7_81201528     AOna    T    G        0      0        2 
   7   chr7_81201528     ASom    T    G        0      0        2 
   7   chr7_81201528     HCab    T    G        1      2        2 
   7   chr7_81201528     HPrz    T    G        1      2        2 
   7   chr7_81201528     ZBoe    T    G        0      0        2 
   7   chr7_81201528     ZGre    T    G        0      0        2 
   7   chr7_81201528     ZHar    T    G        0      0        2 
   7   chr7_81201528   Sample    T    G        1      2        2 
   7   chr7_81212139     AAsi    A    C        0      0        2 
   7   chr7_81212139     AKia    A    C        0      0        2 
   7   chr7_81212139     AOna    A    C        0      0        2 
   7   chr7_81212139     ASom    A    C        0      0        2 
   7   chr7_81212139     HCab    A    C        0      0        2 
   7   chr7_81212139     HPrz    A    C        0      0        2 
   7   chr7_81212139     ZBoe    A    C      0.5      1        2 
   7   chr7_81212139     ZGre    A    C        0      0        2 
   7   chr7_81212139     ZHar    A    C        0      0        2 
   7   chr7_81212139   Sample    A    C        0      0        2 
   7   chr7_81225903     AAsi    C    G        0      0        2 
   7   chr7_81225903     AKia    C    G        0      0        2 
   7   chr7_81225903     AOna    C    G        0      0        2 
   7   chr7_81225903     ASom    C    G        0      0        2 
   7   chr7_81225903     HCab    C    G        1      2        2 
   7   chr7_81225903     HPrz    C    G        1      2        2 
   7   chr7_81225903     ZBoe    C    G        0      0        2 
   7   chr7_81225903     ZGre    C    G        0      0        2 
   7   chr7_81225903     ZHar    C    G        0      0        2 
   7   chr7_81225903   Sample    C    G        1      2        2 
   7   chr7_81252306     AAsi    G    C        0      0        2 
   7   chr7_81252306     AKia    G    C        0      0        2 
   7   chr7_81252306     AOna    G    C      0.5      1        2 
   7   chr7_81252306     ASom    G    C        0      0        2 
   7   chr7_81252306     HCab    G    C        0      0        2 
   7   chr7_81252306     HPrz    G    C        0      0        2 
   7   chr7_81252306     ZBoe    G    C        0      0        2 
   7   chr7_81252306     ZGre    G    C        0      0        2 
   7   chr7_81252306     ZHar    G    C        0      0        2 
   7   chr7_81252306   Sample    G    C        0      0        2 
   7   chr7_81258590     AAsi    G    T        0      0        2 
   7   chr7_81258590     AKia    G    T        0      0        2 
   7   chr7_81258590     AOna    G    T        0      0        2 
   7   chr7_81258590     ASom    G    T        0      0        2 
   7   chr7_81258590     HCab    G    T        1      2        2 
   7   chr7_81258590     HPrz    G    T        1      2        2 
   7   chr7_81258590     ZBoe    G    T        0      0        2 
   7   chr7_81258590     ZGre    G    T        0      0        2 
   7   chr7_81258590     ZHar    G    T        0      0        2 
   7   chr7_81258590   Sample    G    T        1      2        2 
   7   chr7_81288792     AAsi    T    G        0      0        2 
   7   chr7_81288792     AKia    T    G        0      0        2 
   7   chr7_81288792     AOna    T    G        0      0        2 
   7   chr7_81288792     ASom    T    G        0      0        2 
   7   chr7_81288792     HCab    T    G        0      0        2 
   7   chr7_81288792     HPrz    T    G        0      0        2 
   7   chr7_81288792     ZBoe    T    G      0.5      1        2 
   7   chr7_81288792     ZGre    T    G        0      0        2 
   7   chr7_81288792     ZHar    T    G        0      0        2 
   7   chr7_81288792   Sample    T    G        0      0        2 
   7   chr7_81302017     AAsi    G    C        0      0        2 
   7   chr7_81302017     AKia    G    C        0      0        2 
   7   chr7_81302017     AOna    G    C      0.5      1        2 
   7   chr7_81302017     ASom    G    C        0      0        2 
   7   chr7_81302017     HCab    G    C        0      0        2 
   7   chr7_81302017     HPrz    G    C        0      0        2 
   7   chr7_81302017     ZBoe    G    C        0      0        2 
   7   chr7_81302017     ZGre    G    C        0      0        2 
   7   chr7_81302017     ZHar    G    C        0      0        2 
   7   chr7_81302017   Sample    G    C        0      0        2 
   7   chr7_81359825     AAsi    G    C        0      0        2 
   7   chr7_81359825     AKia    G    C        0      0        2 
   7   chr7_81359825     AOna    G    C        0      0        2 
   7   chr7_81359825     ASom    G    C        0      0        2 
   7   chr7_81359825     HCab    G    C        0      0        2 
   7   chr7_81359825     HPrz    G    C        0      0        2 
   7   chr7_81359825     ZBoe    G    C        0      0        2 
   7   chr7_81359825     ZGre    G    C        0      0        2 
   7   chr7_81359825     ZHar    G    C        1      2        2 
   7   chr7_81359825   Sample    G    C        0      0        2 
   7   chr7_81372677     AAsi    G    C        0      0        2 
   7   chr7_81372677     AKia    G    C        0      0        2 
   7   chr7_81372677     AOna    G    C        0      0        2 
   7   chr7_81372677     ASom    G    C        0      0        2 
   7   chr7_81372677     HCab    G    C        0      0        2 
   7   chr7_81372677     HPrz    G    C        0      0        2 
   7   chr7_81372677     ZBoe    G    C        0      0        2 
   7   chr7_81372677     ZGre    G    C        1      2        2 
   7   chr7_81372677     ZHar    G    C        0      0        2 
   7   chr7_81372677   Sample    G    C        0      0        2 
   7   chr7_81390673     AAsi    G    C        0      0        2 
   7   chr7_81390673     AKia    G    C        0      0        2 
   7   chr7_81390673     AOna    G    C        0      0        2 
   7   chr7_81390673     ASom    G    C        0      0        2 
   7   chr7_81390673     HCab    G    C        0      0        2 
   7   chr7_81390673     HPrz    G    C        0      0        2 
   7   chr7_81390673     ZBoe    G    C      0.5      1        2 
   7   chr7_81390673     ZGre    G    C        0      0        2 
   7   chr7_81390673     ZHar    G    C        0      0        2 
   7   chr7_81390673   Sample    G    C        0      0        2 
   7   chr7_81443533     AAsi    T    G        0      0        2 
   7   chr7_81443533     AKia    T    G        0      0        2 
   7   chr7_81443533     AOna    T    G        0      0        2 
   7   chr7_81443533     ASom    T    G        0      0        2 
   7   chr7_81443533     HCab    T    G        1      2        2 
   7   chr7_81443533     HPrz    T    G        1      2        2 
   7   chr7_81443533     ZBoe    T    G        0      0        2 
   7   chr7_81443533     ZGre    T    G        0      0        2 
   7   chr7_81443533     ZHar    T    G        0      0        2 
   7   chr7_81443533   Sample    T    G        1      2        2 
   7   chr7_81464272     AAsi    C    G        0      0        2 
   7   chr7_81464272     AKia    C    G        0      0        2 
   7   chr7_81464272     AOna    C    G      0.5      1        2 
   7   chr7_81464272     ASom    C    G        0      0        2 
   7   chr7_81464272     HCab    C    G        0      0        2 
   7   chr7_81464272     HPrz    C    G        0      0        2 
   7   chr7_81464272     ZBoe    C    G        0      0        2 
   7   chr7_81464272     ZGre    C    G        0      0        2 
   7   chr7_81464272     ZHar    C    G        0      0        2 
   7   chr7_81464272   Sample    C    G        0      0        2 
   7   chr7_81466041     AAsi    C    A        0      0        2 
   7   chr7_81466041     AKia    C    A        0      0        2 
   7   chr7_81466041     AOna    C    A        0      0        2 
   7   chr7_81466041     ASom    C    A        0      0        2 
   7   chr7_81466041     HCab    C    A        0      0        2 
   7   chr7_81466041     HPrz    C    A        0      0        2 
   7   chr7_81466041     ZBoe    C    A        0      0        2 
   7   chr7_81466041     ZGre    C    A        1      2        2 
   7   chr7_81466041     ZHar    C    A        0      0        2 
   7   chr7_81466041   Sample    C    A        0      0        2 
   7   chr7_81474034     AAsi    T    G        0      0        2 
   7   chr7_81474034     AKia    T    G        0      0        2 
   7   chr7_81474034     AOna    T    G        0      0        2 
   7   chr7_81474034     ASom    T    G        0      0        2 
   7   chr7_81474034     HCab    T    G        0      0        2 
   7   chr7_81474034     HPrz    T    G      0.5      1        2 
   7   chr7_81474034     ZBoe    T    G        0      0        2 
   7   chr7_81474034     ZGre    T    G        0      0        2 
   7   chr7_81474034     ZHar    T    G        0      0        2 
   7   chr7_81474034   Sample    T    G        0      0        2 
   7   chr7_81504025     AAsi    A    C        0      0        2 
   7   chr7_81504025     AKia    A    C        0      0        2 
   7   chr7_81504025     AOna    A    C        0      0        2 
   7   chr7_81504025     ASom    A    C        0      0        2 
   7   chr7_81504025     HCab    A    C        0      0        2 
   7   chr7_81504025     HPrz    A    C        0      0        2 
   7   chr7_81504025     ZBoe    A    C        0      0        2 
   7   chr7_81504025     ZGre    A    C      0.5      1        2 
   7   chr7_81504025     ZHar    A    C        0      0        2 
   7   chr7_81504025   Sample    A    C        0      0        2 
   7   chr7_81510178     AAsi    T    A        0      0        2 
   7   chr7_81510178     AKia    T    A        0      0        2 
   7   chr7_81510178     AOna    T    A        0      0        2 
   7   chr7_81510178     ASom    T    A        0      0        2 
   7   chr7_81510178     HCab    T    A        1      2        2 
   7   chr7_81510178     HPrz    T    A        1      2        2 
   7   chr7_81510178     ZBoe    T    A        0      0        2 
   7   chr7_81510178     ZGre    T    A        0      0        2 
   7   chr7_81510178     ZHar    T    A        0      0        2 
   7   chr7_81510178   Sample    T    A        1      2        2 
   7   chr7_81524256     AAsi    T    G        0      0        2 
   7   chr7_81524256     AKia    T    G        1      2        2 
   7   chr7_81524256     AOna    T    G      0.5      1        2 
   7   chr7_81524256     ASom    T    G        0      0        2 
   7   chr7_81524256     HCab    T    G        0      0        2 
   7   chr7_81524256     HPrz    T    G        0      0        2 
   7   chr7_81524256     ZBoe    T    G        0      0        2 
   7   chr7_81524256     ZGre    T    G        0      0        2 
   7   chr7_81524256     ZHar    T    G        0      0        2 
   7   chr7_81524256   Sample    T    G        0      0        2 
   7   chr7_81524393     AAsi    C    A        0      0        2 
   7   chr7_81524393     AKia    C    A        0      0        2 
   7   chr7_81524393     AOna    C    A        0      0        2 
   7   chr7_81524393     ASom    C    A        0      0        2 
   7   chr7_81524393     HCab    C    A        1      2        2 
   7   chr7_81524393     HPrz    C    A        1      2        2 
   7   chr7_81524393     ZBoe    C    A        0      0        2 
   7   chr7_81524393     ZGre    C    A        0      0        2 
   7   chr7_81524393     ZHar    C    A        0      0        2 
   7   chr7_81524393   Sample    C    A        1      2        2 
   7   chr7_81534854     AAsi    G    C        0      0        2 
   7   chr7_81534854     AKia    G    C        0      0        2 
   7   chr7_81534854     AOna    G    C        0      0        2 
   7   chr7_81534854     ASom    G    C        0      0        2 
   7   chr7_81534854     HCab    G    C        0      0        2 
   7   chr7_81534854     HPrz    G    C        0      0        2 
   7   chr7_81534854     ZBoe    G    C        0      0        2 
   7   chr7_81534854     ZGre    G    C      0.5      1        2 
   7   chr7_81534854     ZHar    G    C        0      0        2 
   7   chr7_81534854   Sample    G    C        0      0        2 
   7   chr7_81549735     AAsi    A    C        0      0        2 
   7   chr7_81549735     AKia    A    C        0      0        2 
   7   chr7_81549735     AOna    A    C        1      2        2 
   7   chr7_81549735     ASom    A    C        0      0        2 
   7   chr7_81549735     HCab    A    C        0      0        2 
   7   chr7_81549735     HPrz    A    C        0      0        2 
   7   chr7_81549735     ZBoe    A    C        0      0        2 
   7   chr7_81549735     ZGre    A    C        0      0        2 
   7   chr7_81549735     ZHar    A    C        0      0        2 
   7   chr7_81549735   Sample    A    C        0      0        2 
   7   chr7_81555988     AAsi    T    A        0      0        2 
   7   chr7_81555988     AKia    T    A        0      0        2 
   7   chr7_81555988     AOna    T    A        0      0        2 
   7   chr7_81555988     ASom    T    A        0      0        2 
   7   chr7_81555988     HCab    T    A        1      2        2 
   7   chr7_81555988     HPrz    T    A        1      2        2 
   7   chr7_81555988     ZBoe    T    A        0      0        2 
   7   chr7_81555988     ZGre    T    A        0      0        2 
   7   chr7_81555988     ZHar    T    A        0      0        2 
   7   chr7_81555988   Sample    T    A        1      2        2 
   7   chr7_81561540     AAsi    G    C      0.5      1        2 
   7   chr7_81561540     AKia    G    C        0      0        2 
   7   chr7_81561540     AOna    G    C        0      0        2 
   7   chr7_81561540     ASom    G    C        1      2        2 
   7   chr7_81561540     HCab    G    C        0      0        2 
   7   chr7_81561540     HPrz    G    C        0      0        2 
   7   chr7_81561540     ZBoe    G    C        0      0        2 
   7   chr7_81561540     ZGre    G    C        0      0        2 
   7   chr7_81561540     ZHar    G    C        0      0        2 
   7   chr7_81561540   Sample    G    C        0      0        2 
   7   chr7_81564163     AAsi    G    T        1      2        2 
   7   chr7_81564163     AKia    G    T        0      0        2 
   7   chr7_81564163     AOna    G    T        0      0        2 
   7   chr7_81564163     ASom    G    T        1      2        2 
   7   chr7_81564163     HCab    G    T        0      0        2 
   7   chr7_81564163     HPrz    G    T        0      0        2 
   7   chr7_81564163     ZBoe    G    T        0      0        2 
   7   chr7_81564163     ZGre    G    T        0      0        2 
   7   chr7_81564163     ZHar    G    T        0      0        2 
   7   chr7_81564163   Sample    G    T        0      0        2 
   7   chr7_81588540     AAsi    G    C        0      0        2 
   7   chr7_81588540     AKia    G    C        0      0        2 
   7   chr7_81588540     AOna    G    C        0      0        2 
   7   chr7_81588540     ASom    G    C        0      0        2 
   7   chr7_81588540     HCab    G    C        1      2        2 
   7   chr7_81588540     HPrz    G    C        1      2        2 
   7   chr7_81588540     ZBoe    G    C        0      0        2 
   7   chr7_81588540     ZGre    G    C        0      0        2 
   7   chr7_81588540     ZHar    G    C        0      0        2 
   7   chr7_81588540   Sample    G    C        1      2        2 
   7   chr7_81588995     AAsi    C    G        0      0        2 
   7   chr7_81588995     AKia    C    G        0      0        2 
   7   chr7_81588995     AOna    C    G        0      0        2 
   7   chr7_81588995     ASom    C    G        0      0        2 
   7   chr7_81588995     HCab    C    G        0      0        2 
   7   chr7_81588995     HPrz    C    G        0      0        2 
   7   chr7_81588995     ZBoe    C    G        0      0        2 
   7   chr7_81588995     ZGre    C    G        0      0        2 
   7   chr7_81588995     ZHar    C    G      0.5      1        2 
   7   chr7_81588995   Sample    C    G        0      0        2 
   7   chr7_81589342     AAsi    G    C        0      0        2 
   7   chr7_81589342     AKia    G    C        0      0        2 
   7   chr7_81589342     AOna    G    C        0      0        2 
   7   chr7_81589342     ASom    G    C        0      0        2 
   7   chr7_81589342     HCab    G    C        1      2        2 
   7   chr7_81589342     HPrz    G    C        1      2        2 
   7   chr7_81589342     ZBoe    G    C        0      0        2 
   7   chr7_81589342     ZGre    G    C        0      0        2 
   7   chr7_81589342     ZHar    G    C        0      0        2 
   7   chr7_81589342   Sample    G    C        1      2        2 
   7   chr7_81621289     AAsi    T    G        0      0        2 
   7   chr7_81621289     AKia    T    G        1      2        2 
   7   chr7_81621289     AOna    T    G        0      0        2 
   7   chr7_81621289     ASom    T    G        0      0        2 
   7   chr7_81621289     HCab    T    G        0      0        2 
   7   chr7_81621289     HPrz    T    G        0      0        2 
   7   chr7_81621289     ZBoe    T    G        0      0        2 
   7   chr7_81621289     ZGre    T    G        0      0        2 
   7   chr7_81621289     ZHar    T    G        0      0        2 
   7   chr7_81621289   Sample    T    G        0      0        2 
   7   chr7_81627277     AAsi    G    T        0      0        2 
   7   chr7_81627277     AKia    G    T        0      0        2 
   7   chr7_81627277     AOna    G    T        0      0        2 
   7   chr7_81627277     ASom    G    T        0      0        2 
   7   chr7_81627277     HCab    G    T        0      0        2 
   7   chr7_81627277     HPrz    G    T        0      0        2 
   7   chr7_81627277     ZBoe    G    T      0.5      1        2 
   7   chr7_81627277     ZGre    G    T        0      0        2 
   7   chr7_81627277     ZHar    G    T        0      0        2 
   7   chr7_81627277   Sample    G    T        0      0        2 
   7   chr7_81630227     AAsi    T    G        0      0        2 
   7   chr7_81630227     AKia    T    G        0      0        2 
   7   chr7_81630227     AOna    T    G        0      0        2 
   7   chr7_81630227     ASom    T    G        0      0        2 
   7   chr7_81630227     HCab    T    G        1      2        2 
   7   chr7_81630227     HPrz    T    G        1      2        2 
   7   chr7_81630227     ZBoe    T    G        0      0        2 
   7   chr7_81630227     ZGre    T    G        0      0        2 
   7   chr7_81630227     ZHar    T    G        0      0        2 
   7   chr7_81630227   Sample    T    G        1      2        2 
   7   chr7_81646462     AAsi    C    G        0      0        2 
   7   chr7_81646462     AKia    C    G        0      0        2 
   7   chr7_81646462     AOna    C    G        0      0        2 
   7   chr7_81646462     ASom    C    G        0      0        2 
   7   chr7_81646462     HCab    C    G      0.5      1        2 
   7   chr7_81646462     HPrz    C    G        0      0        2 
   7   chr7_81646462     ZBoe    C    G        0      0        2 
   7   chr7_81646462     ZGre    C    G        0      0        2 
   7   chr7_81646462     ZHar    C    G        0      0        2 
   7   chr7_81646462   Sample    C    G        0      0        2 
   7   chr7_81666097     AAsi    C    A        0      0        2 
   7   chr7_81666097     AKia    C    A        0      0        2 
   7   chr7_81666097     AOna    C    A        0      0        2 
   7   chr7_81666097     ASom    C    A        0      0        2 
   7   chr7_81666097     HCab    C    A        1      2        2 
   7   chr7_81666097     HPrz    C    A        1      2        2 
   7   chr7_81666097     ZBoe    C    A        0      0        2 
   7   chr7_81666097     ZGre    C    A        0      0        2 
   7   chr7_81666097     ZHar    C    A        0      0        2 
   7   chr7_81666097   Sample    C    A        1      2        2 
   7   chr7_81681706     AAsi    G    T        0      0        2 
   7   chr7_81681706     AKia    G    T        1      2        2 
   7   chr7_81681706     AOna    G    T        0      0        2 
   7   chr7_81681706     ASom    G    T        0      0        2 
   7   chr7_81681706     HCab    G    T        0      0        2 
   7   chr7_81681706     HPrz    G    T        0      0        2 
   7   chr7_81681706     ZBoe    G    T        0      0        2 
   7   chr7_81681706     ZGre    G    T        0      0        2 
   7   chr7_81681706     ZHar    G    T        0      0        2 
   7   chr7_81681706   Sample    G    T        0      0        2 
   7   chr7_81695788     AAsi    T    G        0      0        2 
   7   chr7_81695788     AKia    T    G        0      0        2 
   7   chr7_81695788     AOna    T    G        0      0        2 
   7   chr7_81695788     ASom    T    G        0      0        2 
   7   chr7_81695788     HCab    T    G        0      0        2 
   7   chr7_81695788     HPrz    T    G        0      0        2 
   7   chr7_81695788     ZBoe    T    G        0      0        2 
   7   chr7_81695788     ZGre    T    G        1      2        2 
   7   chr7_81695788     ZHar    T    G        0      0        2 
   7   chr7_81695788   Sample    T    G        0      0        2 
   7   chr7_81726062     AAsi    T    G        0      0        2 
   7   chr7_81726062     AKia    T    G        0      0        2 
   7   chr7_81726062     AOna    T    G        0      0        2 
   7   chr7_81726062     ASom    T    G        0      0        2 
   7   chr7_81726062     HCab    T    G        0      0        2 
   7   chr7_81726062     HPrz    T    G        0      0        2 
   7   chr7_81726062     ZBoe    T    G        0      0        2 
   7   chr7_81726062     ZGre    T    G        0      0        2 
   7   chr7_81726062     ZHar    T    G        1      2        2 
   7   chr7_81726062   Sample    T    G        0      0        2 
   7   chr7_81743720     AAsi    G    T        0      0        2 
   7   chr7_81743720     AKia    G    T        0      0        2 
   7   chr7_81743720     AOna    G    T        0      0        2 
   7   chr7_81743720     ASom    G    T        0      0        2 
   7   chr7_81743720     HCab    G    T        0      0        2 
   7   chr7_81743720     HPrz    G    T        0      0        2 
   7   chr7_81743720     ZBoe    G    T        1      2        2 
   7   chr7_81743720     ZGre    G    T        1      2        2 
   7   chr7_81743720     ZHar    G    T        1      2        2 
   7   chr7_81743720   Sample    G    T        0      0        2 
   7   chr7_81761891     AAsi    C    A      0.5      1        2 
   7   chr7_81761891     AKia    C    A        0      0        2 
   7   chr7_81761891     AOna    C    A        0      0        2 
   7   chr7_81761891     ASom    C    A        0      0        2 
   7   chr7_81761891     HCab    C    A        0      0        2 
   7   chr7_81761891     HPrz    C    A        0      0        2 
   7   chr7_81761891     ZBoe    C    A        0      0        2 
   7   chr7_81761891     ZGre    C    A        0      0        2 
   7   chr7_81761891     ZHar    C    A        0      0        2 
   7   chr7_81761891   Sample    C    A        0      0        2 
   7   chr7_81762967     AAsi    G    T        0      0        2 
   7   chr7_81762967     AKia    G    T        0      0        2 
   7   chr7_81762967     AOna    G    T        0      0        2 
   7   chr7_81762967     ASom    G    T        0      0        2 
   7   chr7_81762967     HCab    G    T        0      0        2 
   7   chr7_81762967     HPrz    G    T        0      0        2 
   7   chr7_81762967     ZBoe    G    T        1      2        2 
   7   chr7_81762967     ZGre    G    T        1      2        2 
   7   chr7_81762967     ZHar    G    T        1      2        2 
   7   chr7_81762967   Sample    G    T        0      0        2 
   7   chr7_81780550     AAsi    C    A        0      0        2 
   7   chr7_81780550     AKia    C    A        0      0        2 
   7   chr7_81780550     AOna    C    A        1      2        2 
   7   chr7_81780550     ASom    C    A        0      0        2 
   7   chr7_81780550     HCab    C    A        0      0        2 
   7   chr7_81780550     HPrz    C    A        0      0        2 
   7   chr7_81780550     ZBoe    C    A        0      0        2 
   7   chr7_81780550     ZGre    C    A        0      0        2 
   7   chr7_81780550     ZHar    C    A        0      0        2 
   7   chr7_81780550   Sample    C    A        0      0        2 
   7   chr7_81789955     AAsi    A    C        1      2        2 
   7   chr7_81789955     AKia    A    C        0      0        2 
   7   chr7_81789955     AOna    A    C        0      0        2 
   7   chr7_81789955     ASom    A    C        1      2        2 
   7   chr7_81789955     HCab    A    C        0      0        2 
   7   chr7_81789955     HPrz    A    C        0      0        2 
   7   chr7_81789955     ZBoe    A    C        0      0        2 
   7   chr7_81789955     ZGre    A    C        0      0        2 
   7   chr7_81789955     ZHar    A    C        0      0        2 
   7   chr7_81789955   Sample    A    C        0      0        2 
   7   chr7_81798210     AAsi    G    T        0      0        2 
   7   chr7_81798210     AKia    G    T        0      0        2 
   7   chr7_81798210     AOna    G    T        0      0        2 
   7   chr7_81798210     ASom    G    T        0      0        2 
   7   chr7_81798210     HCab    G    T        1      2        2 
   7   chr7_81798210     HPrz    G    T        1      2        2 
   7   chr7_81798210     ZBoe    G    T        0      0        2 
   7   chr7_81798210     ZGre    G    T        0      0        2 
   7   chr7_81798210     ZHar    G    T        0      0        2 
   7   chr7_81798210   Sample    G    T        1      2        2 
   7   chr7_81810087     AAsi    G    C        0      0        2 
   7   chr7_81810087     AKia    G    C      0.5      1        2 
   7   chr7_81810087     AOna    G    C        0      0        2 
   7   chr7_81810087     ASom    G    C        0      0        2 
   7   chr7_81810087     HCab    G    C        0      0        2 
   7   chr7_81810087     HPrz    G    C        0      0        2 
   7   chr7_81810087     ZBoe    G    C        0      0        2 
   7   chr7_81810087     ZGre    G    C        0      0        2 
   7   chr7_81810087     ZHar    G    C        0      0        2 
   7   chr7_81810087   Sample    G    C        0      0        2 
   7   chr7_81810336     AAsi    G    C        1      2        2 
   7   chr7_81810336     AKia    G    C        0      0        2 
   7   chr7_81810336     AOna    G    C        0      0        2 
   7   chr7_81810336     ASom    G    C        1      2        2 
   7   chr7_81810336     HCab    G    C        0      0        2 
   7   chr7_81810336     HPrz    G    C        0      0        2 
   7   chr7_81810336     ZBoe    G    C        0      0        2 
   7   chr7_81810336     ZGre    G    C        0      0        2 
   7   chr7_81810336     ZHar    G    C        0      0        2 
   7   chr7_81810336   Sample    G    C        0      0        2 
   7   chr7_81838531     AAsi    C    A        0      0        2 
   7   chr7_81838531     AKia    C    A      0.5      1        2 
   7   chr7_81838531     AOna    C    A        0      0        2 
   7   chr7_81838531     ASom    C    A        0      0        2 
   7   chr7_81838531     HCab    C    A        0      0        2 
   7   chr7_81838531     HPrz    C    A        0      0        2 
   7   chr7_81838531     ZBoe    C    A        0      0        2 
   7   chr7_81838531     ZGre    C    A        0      0        2 
   7   chr7_81838531     ZHar    C    A        0      0        2 
   7   chr7_81838531   Sample    C    A        0      0        2 
   7   chr7_81856282     AAsi    G    T        0      0        2 
   7   chr7_81856282     AKia    G    T        0      0        2 
   7   chr7_81856282     AOna    G    T        0      0        2 
   7   chr7_81856282     ASom    G    T        0      0        2 
   7   chr7_81856282     HCab    G    T        1      2        2 
   7   chr7_81856282     HPrz    G    T        1      2        2 
   7   chr7_81856282     ZBoe    G    T        0      0        2 
   7   chr7_81856282     ZGre    G    T        0      0        2 
   7   chr7_81856282     ZHar    G    T        0      0        2 
   7   chr7_81856282   Sample    G    T        1      2        2 
   7   chr7_81860557     AAsi    A    T        0      0        2 
   7   chr7_81860557     AKia    A    T        0      0        2 
   7   chr7_81860557     AOna    A    T        0      0        2 
   7   chr7_81860557     ASom    A    T        0      0        2 
   7   chr7_81860557     HCab    A    T        0      0        2 
   7   chr7_81860557     HPrz    A    T        0      0        2 
   7   chr7_81860557     ZBoe    A    T      0.5      1        2 
   7   chr7_81860557     ZGre    A    T        0      0        2 
   7   chr7_81860557     ZHar    A    T        0      0        2 
   7   chr7_81860557   Sample    A    T        0      0        2 
   7   chr7_81873504     AAsi    G    C        0      0        2 
   7   chr7_81873504     AKia    G    C        0      0        2 
   7   chr7_81873504     AOna    G    C        0      0        2 
   7   chr7_81873504     ASom    G    C        0      0        2 
   7   chr7_81873504     HCab    G    C        0      0        2 
   7   chr7_81873504     HPrz    G    C        0      0        2 
   7   chr7_81873504     ZBoe    G    C        0      0        2 
   7   chr7_81873504     ZGre    G    C        0      0        2 
   7   chr7_81873504     ZHar    G    C        1      2        2 
   7   chr7_81873504   Sample    G    C        0      0        2 
   7   chr7_81880691     AAsi    C    A        0      0        2 
   7   chr7_81880691     AKia    C    A        0      0        2 
   7   chr7_81880691     AOna    C    A        0      0        2 
   7   chr7_81880691     ASom    C    A        0      0        2 
   7   chr7_81880691     HCab    C    A        0      0        2 
   7   chr7_81880691     HPrz    C    A        0      0        2 
   7   chr7_81880691     ZBoe    C    A        0      0        2 
   7   chr7_81880691     ZGre    C    A        1      2        2 
   7   chr7_81880691     ZHar    C    A        0      0        2 
   7   chr7_81880691   Sample    C    A        0      0        2 
   7   chr7_81883776     AAsi    G    C        0      0        2 
   7   chr7_81883776     AKia    G    C        0      0        2 
   7   chr7_81883776     AOna    G    C        0      0        2 
   7   chr7_81883776     ASom    G    C        0      0        2 
   7   chr7_81883776     HCab    G    C        0      0        2 
   7   chr7_81883776     HPrz    G    C        0      0        2 
   7   chr7_81883776     ZBoe    G    C        0      0        2 
   7   chr7_81883776     ZGre    G    C        0      0        2 
   7   chr7_81883776     ZHar    G    C        1      2        2 
   7   chr7_81883776   Sample    G    C        0      0        2 
   7   chr7_81885382     AAsi    G    T        0      0        2 
   7   chr7_81885382     AKia    G    T        0      0        2 
   7   chr7_81885382     AOna    G    T        0      0        2 
   7   chr7_81885382     ASom    G    T        0      0        2 
   7   chr7_81885382     HCab    G    T        0      0        2 
   7   chr7_81885382     HPrz    G    T        0      0        2 
   7   chr7_81885382     ZBoe    G    T        0      0        2 
   7   chr7_81885382     ZGre    G    T        0      0        2 
   7   chr7_81885382     ZHar    G    T        1      2        2 
   7   chr7_81885382   Sample    G    T        0      0        2 
   7   chr7_81889398     AAsi    A    C        1      2        2 
   7   chr7_81889398     AKia    A    C        0      0        2 
   7   chr7_81889398     AOna    A    C        0      0        2 
   7   chr7_81889398     ASom    A    C        1      2        2 
   7   chr7_81889398     HCab    A    C        0      0        2 
   7   chr7_81889398     HPrz    A    C        0      0        2 
   7   chr7_81889398     ZBoe    A    C        0      0        2 
   7   chr7_81889398     ZGre    A    C        0      0        2 
   7   chr7_81889398     ZHar    A    C        0      0        2 
   7   chr7_81889398   Sample    A    C        0      0        2 
   7   chr7_81916610     AAsi    T    G        0      0        2 
   7   chr7_81916610     AKia    T    G        0      0        2 
   7   chr7_81916610     AOna    T    G        0      0        2 
   7   chr7_81916610     ASom    T    G        0      0        2 
   7   chr7_81916610     HCab    T    G        1      2        2 
   7   chr7_81916610     HPrz    T    G        1      2        2 
   7   chr7_81916610     ZBoe    T    G        0      0        2 
   7   chr7_81916610     ZGre    T    G        0      0        2 
   7   chr7_81916610     ZHar    T    G        0      0        2 
   7   chr7_81916610   Sample    T    G        1      2        2 
   7   chr7_81916679     AAsi    A    C        0      0        2 
   7   chr7_81916679     AKia    A    C        0      0        2 
   7   chr7_81916679     AOna    A    C        0      0        2 
   7   chr7_81916679     ASom    A    C        0      0        2 
   7   chr7_81916679     HCab    A    C        1      2        2 
   7   chr7_81916679     HPrz    A    C        1      2        2 
   7   chr7_81916679     ZBoe    A    C        0      0        2 
   7   chr7_81916679     ZGre    A    C        0      0        2 
   7   chr7_81916679     ZHar    A    C        0      0        2 
   7   chr7_81916679   Sample    A    C        1      2        2 
   7   chr7_81935020     AAsi    A    T        0      0        2 
   7   chr7_81935020     AKia    A    T        0      0        2 
   7   chr7_81935020     AOna    A    T        0      0        2 
   7   chr7_81935020     ASom    A    T        0      0        2 
   7   chr7_81935020     HCab    A    T        0      0        2 
   7   chr7_81935020     HPrz    A    T        0      0        2 
   7   chr7_81935020     ZBoe    A    T        0      0        2 
   7   chr7_81935020     ZGre    A    T        0      0        2 
   7   chr7_81935020     ZHar    A    T      0.5      1        2 
   7   chr7_81935020   Sample    A    T        0      0        2 
   7   chr7_81941768     AAsi    A    C        0      0        2 
   7   chr7_81941768     AKia    A    C        0      0        2 
   7   chr7_81941768     AOna    A    C      0.5      1        2 
   7   chr7_81941768     ASom    A    C        0      0        2 
   7   chr7_81941768     HCab    A    C        0      0        2 
   7   chr7_81941768     HPrz    A    C        0      0        2 
   7   chr7_81941768     ZBoe    A    C        0      0        2 
   7   chr7_81941768     ZGre    A    C        0      0        2 
   7   chr7_81941768     ZHar    A    C        0      0        2 
   7   chr7_81941768   Sample    A    C        0      0        2 
   7   chr7_81946665     AAsi    G    C        0      0        2 
   7   chr7_81946665     AKia    G    C        0      0        2 
   7   chr7_81946665     AOna    G    C        0      0        2 
   7   chr7_81946665     ASom    G    C        0      0        2 
   7   chr7_81946665     HCab    G    C        0      0        2 
   7   chr7_81946665     HPrz    G    C        0      0        2 
   7   chr7_81946665     ZBoe    G    C        1      2        2 
   7   chr7_81946665     ZGre    G    C        0      0        2 
   7   chr7_81946665     ZHar    G    C        0      0        2 
   7   chr7_81946665   Sample    G    C        0      0        2 
   7   chr7_81956609     AAsi    C    A        0      0        2 
   7   chr7_81956609     AKia    C    A        0      0        2 
   7   chr7_81956609     AOna    C    A        0      0        2 
   7   chr7_81956609     ASom    C    A        0      0        2 
   7   chr7_81956609     HCab    C    A        1      2        2 
   7   chr7_81956609     HPrz    C    A        1      2        2 
   7   chr7_81956609     ZBoe    C    A        0      0        2 
   7   chr7_81956609     ZGre    C    A        0      0        2 
   7   chr7_81956609     ZHar    C    A        0      0        2 
   7   chr7_81956609   Sample    C    A        1      2        2 
   7   chr7_81999711     AAsi    A    T        0      0        2 
   7   chr7_81999711     AKia    A    T        0      0        2 
   7   chr7_81999711     AOna    A    T        0      0        2 
   7   chr7_81999711     ASom    A    T        1      2        2 
   7   chr7_81999711     HCab    A    T        0      0        2 
   7   chr7_81999711     HPrz    A    T        0      0        2 
   7   chr7_81999711     ZBoe    A    T        0      0        2 
   7   chr7_81999711     ZGre    A    T        0      0        2 
   7   chr7_81999711     ZHar    A    T        0      0        2 
   7   chr7_81999711   Sample    A    T        0      0        2 
   7   chr7_82009692     AAsi    A    T        0      0        2 
   7   chr7_82009692     AKia    A    T        0      0        2 
   7   chr7_82009692     AOna    A    T      0.5      1        2 
   7   chr7_82009692     ASom    A    T        0      0        2 
   7   chr7_82009692     HCab    A    T        0      0        2 
   7   chr7_82009692     HPrz    A    T        0      0        2 
   7   chr7_82009692     ZBoe    A    T        0      0        2 
   7   chr7_82009692     ZGre    A    T        0      0        2 
   7   chr7_82009692     ZHar    A    T        0      0        2 
   7   chr7_82009692   Sample    A    T        0      0        2 
   7   chr7_82018598     AAsi    G    T        0      0        2 
   7   chr7_82018598     AKia    G    T        0      0        2 
   7   chr7_82018598     AOna    G    T        0      0        2 
   7   chr7_82018598     ASom    G    T        0      0        2 
   7   chr7_82018598     HCab    G    T        0      0        2 
   7   chr7_82018598     HPrz    G    T        0      0        2 
   7   chr7_82018598     ZBoe    G    T        1      2        2 
   7   chr7_82018598     ZGre    G    T        0      0        2 
   7   chr7_82018598     ZHar    G    T        0      0        2 
   7   chr7_82018598   Sample    G    T        0      0        2 
   7   chr7_82026471     AAsi    T    G        0      0        2 
   7   chr7_82026471     AKia    T    G        0      0        2 
   7   chr7_82026471     AOna    T    G        0      0        2 
   7   chr7_82026471     ASom    T    G        0      0        2 
   7   chr7_82026471     HCab    T    G        0      0        2 
   7   chr7_82026471     HPrz    T    G      0.5      1        2 
   7   chr7_82026471     ZBoe    T    G        0      0        2 
   7   chr7_82026471     ZGre    T    G        0      0        2 
   7   chr7_82026471     ZHar    T    G        0      0        2 
   7   chr7_82026471   Sample    T    G        0      0        2 
   7   chr7_82027061     AAsi    G    T        0      0        2 
   7   chr7_82027061     AKia    G    T        0      0        2 
   7   chr7_82027061     AOna    G    T        0      0        2 
   7   chr7_82027061     ASom    G    T        0      0        2 
   7   chr7_82027061     HCab    G    T        0      0        2 
   7   chr7_82027061     HPrz    G    T        0      0        2 
   7   chr7_82027061     ZBoe    G    T        1      2        2 
   7   chr7_82027061     ZGre    G    T        0      0        2 
   7   chr7_82027061     ZHar    G    T        0      0        2 
   7   chr7_82027061   Sample    G    T        0      0        2 
   7   chr7_82034798     AAsi    T    G        0      0        2 
   7   chr7_82034798     AKia    T    G        0      0        2 
   7   chr7_82034798     AOna    T    G        0      0        2 
   7   chr7_82034798     ASom    T    G        0      0        2 
   7   chr7_82034798     HCab    T    G        0      0        2 
   7   chr7_82034798     HPrz    T    G        0      0        2 
   7   chr7_82034798     ZBoe    T    G        0      0        2 
   7   chr7_82034798     ZGre    T    G        0      0        2 
   7   chr7_82034798     ZHar    T    G      0.5      1        2 
   7   chr7_82034798   Sample    T    G        0      0        2 
   7   chr7_82034907     AAsi    C    G        0      0        2 
   7   chr7_82034907     AKia    C    G        0      0        2 
   7   chr7_82034907     AOna    C    G        0      0        2 
   7   chr7_82034907     ASom    C    G        0      0        2 
   7   chr7_82034907     HCab    C    G        0      0        2 
   7   chr7_82034907     HPrz    C    G        0      0        2 
   7   chr7_82034907     ZBoe    C    G        1      2        2 
   7   chr7_82034907     ZGre    C    G        0      0        2 
   7   chr7_82034907     ZHar    C    G        0      0        2 
   7   chr7_82034907   Sample    C    G        0      0        2 
   7   chr7_82036736     AAsi    C    A        1      2        2 
   7   chr7_82036736     AKia    C    A        0      0        2 
   7   chr7_82036736     AOna    C    A        0      0        2 
   7   chr7_82036736     ASom    C    A        1      2        2 
   7   chr7_82036736     HCab    C    A        0      0        2 
   7   chr7_82036736     HPrz    C    A        0      0        2 
   7   chr7_82036736     ZBoe    C    A        0      0        2 
   7   chr7_82036736     ZGre    C    A        0      0        2 
   7   chr7_82036736     ZHar    C    A        0      0        2 
   7   chr7_82036736   Sample    C    A        0      0        2 
   7   chr7_82048613     AAsi    T    G        0      0        2 
   7   chr7_82048613     AKia    T    G        0      0        2 
   7   chr7_82048613     AOna    T    G        0      0        2 
   7   chr7_82048613     ASom    T    G        0      0        2 
   7   chr7_82048613     HCab    T    G        1      2        2 
   7   chr7_82048613     HPrz    T    G        1      2        2 
   7   chr7_82048613     ZBoe    T    G        0      0        2 
   7   chr7_82048613     ZGre    T    G        0      0        2 
   7   chr7_82048613     ZHar    T    G        0      0        2 
   7   chr7_82048613   Sample    T    G        1      2        2 
   7   chr7_82053515     AAsi    C    A        0      0        2 
   7   chr7_82053515     AKia    C    A        0      0        2 
   7   chr7_82053515     AOna    C    A        0      0        2 
   7   chr7_82053515     ASom    C    A        0      0        2 
   7   chr7_82053515     HCab    C    A        0      0        2 
   7   chr7_82053515     HPrz    C    A        0      0        2 
   7   chr7_82053515     ZBoe    C    A        0      0        2 
   7   chr7_82053515     ZGre    C    A      0.5      1        2 
   7   chr7_82053515     ZHar    C    A        0      0        2 
   7   chr7_82053515   Sample    C    A        0      0        2 
   7   chr7_82069886     AAsi    A    T        0      0        2 
   7   chr7_82069886     AKia    A    T        1      2        2 
   7   chr7_82069886     AOna    A    T      0.5      1        2 
   7   chr7_82069886     ASom    A    T        0      0        2 
   7   chr7_82069886     HCab    A    T        0      0        2 
   7   chr7_82069886     HPrz    A    T        0      0        2 
   7   chr7_82069886     ZBoe    A    T        0      0        2 
   7   chr7_82069886     ZGre    A    T        0      0        2 
   7   chr7_82069886     ZHar    A    T        0      0        2 
   7   chr7_82069886   Sample    A    T        0      0        2 
   7   chr7_82091062     AAsi    C    A        0      0        2 
   7   chr7_82091062     AKia    C    A        0      0        2 
   7   chr7_82091062     AOna    C    A        0      0        2 
   7   chr7_82091062     ASom    C    A        0      0        2 
   7   chr7_82091062     HCab    C    A        1      2        2 
   7   chr7_82091062     HPrz    C    A        1      2        2 
   7   chr7_82091062     ZBoe    C    A        0      0        2 
   7   chr7_82091062     ZGre    C    A        0      0        2 
   7   chr7_82091062     ZHar    C    A        0      0        2 
   7   chr7_82091062   Sample    C    A        1      2        2 
   7   chr7_82102486     AAsi    T    G        0      0        2 
   7   chr7_82102486     AKia    T    G        0      0        2 
   7   chr7_82102486     AOna    T    G        0      0        2 
   7   chr7_82102486     ASom    T    G        0      0        2 
   7   chr7_82102486     HCab    T    G        0      0        2 
   7   chr7_82102486     HPrz    T    G        0      0        2 
   7   chr7_82102486     ZBoe    T    G        0      0        2 
   7   chr7_82102486     ZGre    T    G        0      0        2 
   7   chr7_82102486     ZHar    T    G        1      2        2 
   7   chr7_82102486   Sample    T    G        0      0        2 
   7   chr7_82102553     AAsi    T    G        0      0        2 
   7   chr7_82102553     AKia    T    G        0      0        2 
   7   chr7_82102553     AOna    T    G        0      0        2 
   7   chr7_82102553     ASom    T    G        0      0        2 
   7   chr7_82102553     HCab    T    G        0      0        2 
   7   chr7_82102553     HPrz    T    G        0      0        2 
   7   chr7_82102553     ZBoe    T    G        0      0        2 
   7   chr7_82102553     ZGre    T    G        1      2        2 
   7   chr7_82102553     ZHar    T    G        0      0        2 
   7   chr7_82102553   Sample    T    G        0      0        2 
   7   chr7_82102616     AAsi    G    C        1      2        2 
   7   chr7_82102616     AKia    G    C        0      0        2 
   7   chr7_82102616     AOna    G    C        0      0        2 
   7   chr7_82102616     ASom    G    C        1      2        2 
   7   chr7_82102616     HCab    G    C        0      0        2 
   7   chr7_82102616     HPrz    G    C        0      0        2 
   7   chr7_82102616     ZBoe    G    C        0      0        2 
   7   chr7_82102616     ZGre    G    C        0      0        2 
   7   chr7_82102616     ZHar    G    C        0      0        2 
   7   chr7_82102616   Sample    G    C        0      0        2 
   7   chr7_82123206     AAsi    C    G        0      0        2 
   7   chr7_82123206     AKia    C    G        0      0        2 
   7   chr7_82123206     AOna    C    G        0      0        2 
   7   chr7_82123206     ASom    C    G        0      0        2 
   7   chr7_82123206     HCab    C    G        0      0        2 
   7   chr7_82123206     HPrz    C    G        0      0        2 
   7   chr7_82123206     ZBoe    C    G      0.5      1        2 
   7   chr7_82123206     ZGre    C    G        0      0        2 
   7   chr7_82123206     ZHar    C    G        0      0        2 
   7   chr7_82123206   Sample    C    G        0      0        2 
   7   chr7_82128776     AAsi    G    C        1      2        2 
   7   chr7_82128776     AKia    G    C        0      0        2 
   7   chr7_82128776     AOna    G    C        0      0        2 
   7   chr7_82128776     ASom    G    C        1      2        2 
   7   chr7_82128776     HCab    G    C        0      0        2 
   7   chr7_82128776     HPrz    G    C        0      0        2 
   7   chr7_82128776     ZBoe    G    C        0      0        2 
   7   chr7_82128776     ZGre    G    C        0      0        2 
   7   chr7_82128776     ZHar    G    C        0      0        2 
   7   chr7_82128776   Sample    G    C        0      0        2 
   7   chr7_82162365     AAsi    C    G        0      0        2 
   7   chr7_82162365     AKia    C    G        0      0        2 
   7   chr7_82162365     AOna    C    G        0      0        2 
   7   chr7_82162365     ASom    C    G        0      0        2 
   7   chr7_82162365     HCab    C    G        1      2        2 
   7   chr7_82162365     HPrz    C    G        1      2        2 
   7   chr7_82162365     ZBoe    C    G        0      0        2 
   7   chr7_82162365     ZGre    C    G        0      0        2 
   7   chr7_82162365     ZHar    C    G        0      0        2 
   7   chr7_82162365   Sample    C    G        1      2        2 
   7   chr7_82177091     AAsi    C    A        0      0        2 
   7   chr7_82177091     AKia    C    A        0      0        2 
   7   chr7_82177091     AOna    C    A        0      0        2 
   7   chr7_82177091     ASom    C    A        0      0        2 
   7   chr7_82177091     HCab    C    A        1      2        2 
   7   chr7_82177091     HPrz    C    A        1      2        2 
   7   chr7_82177091     ZBoe    C    A        0      0        2 
   7   chr7_82177091     ZGre    C    A        0      0        2 
   7   chr7_82177091     ZHar    C    A        0      0        2 
   7   chr7_82177091   Sample    C    A        1      2        2 
   7   chr7_82193671     AAsi    C    G        0      0        2 
   7   chr7_82193671     AKia    C    G        0      0        2 
   7   chr7_82193671     AOna    C    G        0      0        2 
   7   chr7_82193671     ASom    C    G        1      2        2 
   7   chr7_82193671     HCab    C    G        0      0        2 
   7   chr7_82193671     HPrz    C    G        0      0        2 
   7   chr7_82193671     ZBoe    C    G        0      0        2 
   7   chr7_82193671     ZGre    C    G        0      0        2 
   7   chr7_82193671     ZHar    C    G        0      0        2 
   7   chr7_82193671   Sample    C    G        0      0        2 
   7   chr7_82196476     AAsi    C    A        0      0        2 
   7   chr7_82196476     AKia    C    A        0      0        2 
   7   chr7_82196476     AOna    C    A        0      0        2 
   7   chr7_82196476     ASom    C    A        0      0        2 
   7   chr7_82196476     HCab    C    A        0      0        2 
   7   chr7_82196476     HPrz    C    A        0      0        2 
   7   chr7_82196476     ZBoe    C    A        0      0        2 
   7   chr7_82196476     ZGre    C    A      0.5      1        2 
   7   chr7_82196476     ZHar    C    A        0      0        2 
   7   chr7_82196476   Sample    C    A        0      0        2 
   7   chr7_82201041     AAsi    A    C        1      2        2 
   7   chr7_82201041     AKia    A    C        0      0        2 
   7   chr7_82201041     AOna    A    C        0      0        2 
   7   chr7_82201041     ASom    A    C        0      0        2 
   7   chr7_82201041     HCab    A    C        0      0        2 
   7   chr7_82201041     HPrz    A    C        0      0        2 
   7   chr7_82201041     ZBoe    A    C        0      0        2 
   7   chr7_82201041     ZGre    A    C        0      0        2 
   7   chr7_82201041     ZHar    A    C        0      0        2 
   7   chr7_82201041   Sample    A    C        0      0        2 
   7   chr7_82212353     AAsi    A    T        0      0        2 
   7   chr7_82212353     AKia    A    T        0      0        2 
   7   chr7_82212353     AOna    A    T        0      0        2 
   7   chr7_82212353     ASom    A    T        0      0        2 
   7   chr7_82212353     HCab    A    T        0      0        2 
   7   chr7_82212353     HPrz    A    T      0.5      1        2 
   7   chr7_82212353     ZBoe    A    T        0      0        2 
   7   chr7_82212353     ZGre    A    T        0      0        2 
   7   chr7_82212353     ZHar    A    T        0      0        2 
   7   chr7_82212353   Sample    A    T        0      0        2 
   7   chr7_82225519     AAsi    C    A        0      0        2 
   7   chr7_82225519     AKia    C    A        0      0        2 
   7   chr7_82225519     AOna    C    A        0      0        2 
   7   chr7_82225519     ASom    C    A        0      0        2 
   7   chr7_82225519     HCab    C    A        0      0        2 
   7   chr7_82225519     HPrz    C    A        0      0        2 
   7   chr7_82225519     ZBoe    C    A      0.5      1        2 
   7   chr7_82225519     ZGre    C    A        0      0        2 
   7   chr7_82225519     ZHar    C    A        0      0        2 
   7   chr7_82225519   Sample    C    A        0      0        2 
   7   chr7_82275318     AAsi    T    G        0      0        2 
   7   chr7_82275318     AKia    T    G        0      0        2 
   7   chr7_82275318     AOna    T    G        0      0        2 
   7   chr7_82275318     ASom    T    G        0      0        2 
   7   chr7_82275318     HCab    T    G        0      0        2 
   7   chr7_82275318     HPrz    T    G        0      0        2 
   7   chr7_82275318     ZBoe    T    G        0      0        2 
   7   chr7_82275318     ZGre    T    G        0      0        2 
   7   chr7_82275318     ZHar    T    G      0.5      1        2 
   7   chr7_82275318   Sample    T    G        0      0        2 
   7   chr7_82285096     AAsi    C    A        0      0        2 
   7   chr7_82285096     AKia    C    A        0      0        2 
   7   chr7_82285096     AOna    C    A        0      0        2 
   7   chr7_82285096     ASom    C    A        1      2        2 
   7   chr7_82285096     HCab    C    A        0      0        2 
   7   chr7_82285096     HPrz    C    A        0      0        2 
   7   chr7_82285096     ZBoe    C    A        0      0        2 
   7   chr7_82285096     ZGre    C    A        0      0        2 
   7   chr7_82285096     ZHar    C    A        0      0        2 
   7   chr7_82285096   Sample    C    A        0      0        2 
   7   chr7_82315069     AAsi    A    C        0      0        2 
   7   chr7_82315069     AKia    A    C        0      0        2 
   7   chr7_82315069     AOna    A    C        0      0        2 
   7   chr7_82315069     ASom    A    C        0      0        2 
   7   chr7_82315069     HCab    A    C        1      2        2 
   7   chr7_82315069     HPrz    A    C        1      2        2 
   7   chr7_82315069     ZBoe    A    C        0      0        2 
   7   chr7_82315069     ZGre    A    C        0      0        2 
   7   chr7_82315069     ZHar    A    C        0      0        2 
   7   chr7_82315069   Sample    A    C        1      2        2 
   7   chr7_82334284     AAsi    A    C        0      0        2 
   7   chr7_82334284     AKia    A    C        0      0        2 
   7   chr7_82334284     AOna    A    C        0      0        2 
   7   chr7_82334284     ASom    A    C        0      0        2 
   7   chr7_82334284     HCab    A    C        1      2        2 
   7   chr7_82334284     HPrz    A    C        1      2        2 
   7   chr7_82334284     ZBoe    A    C        0      0        2 
   7   chr7_82334284     ZGre    A    C        0      0        2 
   7   chr7_82334284     ZHar    A    C        0      0        2 
   7   chr7_82334284   Sample    A    C        1      2        2 
   7   chr7_82343996     AAsi    T    A        0      0        2 
   7   chr7_82343996     AKia    T    A        0      0        2 
   7   chr7_82343996     AOna    T    A        0      0        2 
   7   chr7_82343996     ASom    T    A        0      0        2 
   7   chr7_82343996     HCab    T    A        0      0        2 
   7   chr7_82343996     HPrz    T    A        0      0        2 
   7   chr7_82343996     ZBoe    T    A        0      0        2 
   7   chr7_82343996     ZGre    T    A        0      0        2 
   7   chr7_82343996     ZHar    T    A        1      2        2 
   7   chr7_82343996   Sample    T    A        0      0        2 
   7   chr7_82350236     AAsi    A    C        0      0        2 
   7   chr7_82350236     AKia    A    C        0      0        2 
   7   chr7_82350236     AOna    A    C        0      0        2 
   7   chr7_82350236     ASom    A    C        0      0        2 
   7   chr7_82350236     HCab    A    C        0      0        2 
   7   chr7_82350236     HPrz    A    C        0      0        2 
   7   chr7_82350236     ZBoe    A    C        0      0        2 
   7   chr7_82350236     ZGre    A    C        0      0        2 
   7   chr7_82350236     ZHar    A    C        1      2        2 
   7   chr7_82350236   Sample    A    C        0      0        2 
   7   chr7_82353059     AAsi    C    G        0      0        2 
   7   chr7_82353059     AKia    C    G        0      0        2 
   7   chr7_82353059     AOna    C    G        0      0        2 
   7   chr7_82353059     ASom    C    G        0      0        2 
   7   chr7_82353059     HCab    C    G        0      0        2 
   7   chr7_82353059     HPrz    C    G        0      0        2 
   7   chr7_82353059     ZBoe    C    G      0.5      1        2 
   7   chr7_82353059     ZGre    C    G        0      0        2 
   7   chr7_82353059     ZHar    C    G        0      0        2 
   7   chr7_82353059   Sample    C    G        0      0        2 
   7   chr7_82397897     AAsi    T    A        1      2        2 
   7   chr7_82397897     AKia    T    A        0      0        2 
   7   chr7_82397897     AOna    T    A        0      0        2 
   7   chr7_82397897     ASom    T    A        1      2        2 
   7   chr7_82397897     HCab    T    A        0      0        2 
   7   chr7_82397897     HPrz    T    A        0      0        2 
   7   chr7_82397897     ZBoe    T    A        0      0        2 
   7   chr7_82397897     ZGre    T    A        0      0        2 
   7   chr7_82397897     ZHar    T    A        0      0        2 
   7   chr7_82397897   Sample    T    A        0      0        2 
   7   chr7_82403772     AAsi    C    A        0      0        2 
   7   chr7_82403772     AKia    C    A        0      0        2 
   7   chr7_82403772     AOna    C    A        0      0        2 
   7   chr7_82403772     ASom    C    A        0      0        2 
   7   chr7_82403772     HCab    C    A        0      0        2 
   7   chr7_82403772     HPrz    C    A      0.5      1        2 
   7   chr7_82403772     ZBoe    C    A        0      0        2 
   7   chr7_82403772     ZGre    C    A        0      0        2 
   7   chr7_82403772     ZHar    C    A        0      0        2 
   7   chr7_82403772   Sample    C    A        0      0        2 
   7   chr7_82430212     AAsi    G    C        0      0        2 
   7   chr7_82430212     AKia    G    C        0      0        2 
   7   chr7_82430212     AOna    G    C        0      0        2 
   7   chr7_82430212     ASom    G    C        0      0        2 
   7   chr7_82430212     HCab    G    C        0      0        2 
   7   chr7_82430212     HPrz    G    C        0      0        2 
   7   chr7_82430212     ZBoe    G    C        0      0        2 
   7   chr7_82430212     ZGre    G    C        0      0        2 
   7   chr7_82430212     ZHar    G    C        1      2        2 
   7   chr7_82430212   Sample    G    C        0      0        2 
   7   chr7_82443920     AAsi    C    A        0      0        2 
   7   chr7_82443920     AKia    C    A        0      0        2 
   7   chr7_82443920     AOna    C    A        0      0        2 
   7   chr7_82443920     ASom    C    A        0      0        2 
   7   chr7_82443920     HCab    C    A        0      0        2 
   7   chr7_82443920     HPrz    C    A        0      0        2 
   7   chr7_82443920     ZBoe    C    A      0.5      1        2 
   7   chr7_82443920     ZGre    C    A        0      0        2 
   7   chr7_82443920     ZHar    C    A        0      0        2 
   7   chr7_82443920   Sample    C    A        0      0        2 
   7   chr7_82459818     AAsi    G    T        0      0        2 
   7   chr7_82459818     AKia    G    T        0      0        2 
   7   chr7_82459818     AOna    G    T        0      0        2 
   7   chr7_82459818     ASom    G    T        0      0        2 
   7   chr7_82459818     HCab    G    T        1      2        2 
   7   chr7_82459818     HPrz    G    T        1      2        2 
   7   chr7_82459818     ZBoe    G    T        0      0        2 
   7   chr7_82459818     ZGre    G    T        0      0        2 
   7   chr7_82459818     ZHar    G    T        0      0        2 
   7   chr7_82459818   Sample    G    T        1      2        2 
   7   chr7_82464278     AAsi    C    G        0      0        2 
   7   chr7_82464278     AKia    C    G        0      0        2 
   7   chr7_82464278     AOna    C    G        1      2        2 
   7   chr7_82464278     ASom    C    G        0      0        2 
   7   chr7_82464278     HCab    C    G        0      0        2 
   7   chr7_82464278     HPrz    C    G        0      0        2 
   7   chr7_82464278     ZBoe    C    G        0      0        2 
   7   chr7_82464278     ZGre    C    G        0      0        2 
   7   chr7_82464278     ZHar    C    G        0      0        2 
   7   chr7_82464278   Sample    C    G        0      0        2 
   7   chr7_82464328     AAsi    C    A        0      0        2 
   7   chr7_82464328     AKia    C    A        0      0        2 
   7   chr7_82464328     AOna    C    A        0      0        2 
   7   chr7_82464328     ASom    C    A        0      0        2 
   7   chr7_82464328     HCab    C    A        1      2        2 
   7   chr7_82464328     HPrz    C    A        1      2        2 
   7   chr7_82464328     ZBoe    C    A        0      0        2 
   7   chr7_82464328     ZGre    C    A        0      0        2 
   7   chr7_82464328     ZHar    C    A        0      0        2 
   7   chr7_82464328   Sample    C    A        1      2        2 
   7   chr7_82467120     AAsi    G    C        0      0        2 
   7   chr7_82467120     AKia    G    C        0      0        2 
   7   chr7_82467120     AOna    G    C        0      0        2 
   7   chr7_82467120     ASom    G    C        0      0        2 
   7   chr7_82467120     HCab    G    C        1      2        2 
   7   chr7_82467120     HPrz    G    C        1      2        2 
   7   chr7_82467120     ZBoe    G    C        0      0        2 
   7   chr7_82467120     ZGre    G    C        0      0        2 
   7   chr7_82467120     ZHar    G    C        0      0        2 
   7   chr7_82467120   Sample    G    C        1      2        2 
   7   chr7_82475131     AAsi    C    A        0      0        2 
   7   chr7_82475131     AKia    C    A        0      0        2 
   7   chr7_82475131     AOna    C    A        0      0        2 
   7   chr7_82475131     ASom    C    A        0      0        2 
   7   chr7_82475131     HCab    C    A        1      2        2 
   7   chr7_82475131     HPrz    C    A        1      2        2 
   7   chr7_82475131     ZBoe    C    A        0      0        2 
   7   chr7_82475131     ZGre    C    A        0      0        2 
   7   chr7_82475131     ZHar    C    A        0      0        2 
   7   chr7_82475131   Sample    C    A        1      2        2 
   7   chr7_82480738     AAsi    C    G        0      0        2 
   7   chr7_82480738     AKia    C    G        0      0        2 
   7   chr7_82480738     AOna    C    G        0      0        2 
   7   chr7_82480738     ASom    C    G        0      0        2 
   7   chr7_82480738     HCab    C    G        0      0        2 
   7   chr7_82480738     HPrz    C    G        0      0        2 
   7   chr7_82480738     ZBoe    C    G        0      0        2 
   7   chr7_82480738     ZGre    C    G        1      2        2 
   7   chr7_82480738     ZHar    C    G        1      2        2 
   7   chr7_82480738   Sample    C    G        0      0        2 
   7   chr7_82489890     AAsi    G    T        0      0        2 
   7   chr7_82489890     AKia    G    T        0      0        2 
   7   chr7_82489890     AOna    G    T        0      0        2 
   7   chr7_82489890     ASom    G    T        0      0        2 
   7   chr7_82489890     HCab    G    T        1      2        2 
   7   chr7_82489890     HPrz    G    T        1      2        2 
   7   chr7_82489890     ZBoe    G    T        0      0        2 
   7   chr7_82489890     ZGre    G    T        0      0        2 
   7   chr7_82489890     ZHar    G    T        0      0        2 
   7   chr7_82489890   Sample    G    T        1      2        2 
   7   chr7_82491428     AAsi    C    A        0      0        2 
   7   chr7_82491428     AKia    C    A      0.5      1        2 
   7   chr7_82491428     AOna    C    A      0.5      1        2 
   7   chr7_82491428     ASom    C    A        0      0        2 
   7   chr7_82491428     HCab    C    A        0      0        2 
   7   chr7_82491428     HPrz    C    A        0      0        2 
   7   chr7_82491428     ZBoe    C    A        0      0        2 
   7   chr7_82491428     ZGre    C    A        0      0        2 
   7   chr7_82491428     ZHar    C    A        0      0        2 
   7   chr7_82491428   Sample    C    A        0      0        2 
   7   chr7_82492042     AAsi    C    G        0      0        2 
   7   chr7_82492042     AKia    C    G        0      0        2 
   7   chr7_82492042     AOna    C    G        0      0        2 
   7   chr7_82492042     ASom    C    G        0      0        2 
   7   chr7_82492042     HCab    C    G        1      2        2 
   7   chr7_82492042     HPrz    C    G        1      2        2 
   7   chr7_82492042     ZBoe    C    G        0      0        2 
   7   chr7_82492042     ZGre    C    G        0      0        2 
   7   chr7_82492042     ZHar    C    G        0      0        2 
   7   chr7_82492042   Sample    C    G        1      2        2 
   7   chr7_82498254     AAsi    C    A        0      0        2 
   7   chr7_82498254     AKia    C    A        0      0        2 
   7   chr7_82498254     AOna    C    A        0      0        2 
   7   chr7_82498254     ASom    C    A        1      2        2 
   7   chr7_82498254     HCab    C    A        0      0        2 
   7   chr7_82498254     HPrz    C    A        0      0        2 
   7   chr7_82498254     ZBoe    C    A        0      0        2 
   7   chr7_82498254     ZGre    C    A        0      0        2 
   7   chr7_82498254     ZHar    C    A        0      0        2 
   7   chr7_82498254   Sample    C    A        0      0        2 
   7   chr7_82507533     AAsi    A    C        0      0        2 
   7   chr7_82507533     AKia    A    C        0      0        2 
   7   chr7_82507533     AOna    A    C        0      0        2 
   7   chr7_82507533     ASom    A    C        0      0        2 
   7   chr7_82507533     HCab    A    C        1      2        2 
   7   chr7_82507533     HPrz    A    C        1      2        2 
   7   chr7_82507533     ZBoe    A    C        0      0        2 
   7   chr7_82507533     ZGre    A    C        0      0        2 
   7   chr7_82507533     ZHar    A    C        0      0        2 
   7   chr7_82507533   Sample    A    C        1      2        2 
   7   chr7_82523366     AAsi    G    T        0      0        2 
   7   chr7_82523366     AKia    G    T        0      0        2 
   7   chr7_82523366     AOna    G    T        0      0        2 
   7   chr7_82523366     ASom    G    T        0      0        2 
   7   chr7_82523366     HCab    G    T        1      2        2 
   7   chr7_82523366     HPrz    G    T        1      2        2 
   7   chr7_82523366     ZBoe    G    T        0      0        2 
   7   chr7_82523366     ZGre    G    T        0      0        2 
   7   chr7_82523366     ZHar    G    T        0      0        2 
   7   chr7_82523366   Sample    G    T        1      2        2 
   7   chr7_82524021     AAsi    G    C        0      0        2 
   7   chr7_82524021     AKia    G    C        0      0        2 
   7   chr7_82524021     AOna    G    C        0      0        2 
   7   chr7_82524021     ASom    G    C        0      0        2 
   7   chr7_82524021     HCab    G    C        1      2        2 
   7   chr7_82524021     HPrz    G    C        1      2        2 
   7   chr7_82524021     ZBoe    G    C        0      0        2 
   7   chr7_82524021     ZGre    G    C        0      0        2 
   7   chr7_82524021     ZHar    G    C        0      0        2 
   7   chr7_82524021   Sample    G    C        1      2        2 
   7   chr7_82532189     AAsi    C    A        0      0        2 
   7   chr7_82532189     AKia    C    A      0.5      1        2 
   7   chr7_82532189     AOna    C    A        1      2        2 
   7   chr7_82532189     ASom    C    A        0      0        2 
   7   chr7_82532189     HCab    C    A        0      0        2 
   7   chr7_82532189     HPrz    C    A        0      0        2 
   7   chr7_82532189     ZBoe    C    A        0      0        2 
   7   chr7_82532189     ZGre    C    A        0      0        2 
   7   chr7_82532189     ZHar    C    A        0      0        2 
   7   chr7_82532189   Sample    C    A        0      0        2 
   7   chr7_82586185     AAsi    G    C        0      0        2 
   7   chr7_82586185     AKia    G    C        0      0        2 
   7   chr7_82586185     AOna    G    C        0      0        2 
   7   chr7_82586185     ASom    G    C        0      0        2 
   7   chr7_82586185     HCab    G    C        1      2        2 
   7   chr7_82586185     HPrz    G    C        1      2        2 
   7   chr7_82586185     ZBoe    G    C        0      0        2 
   7   chr7_82586185     ZGre    G    C        0      0        2 
   7   chr7_82586185     ZHar    G    C        0      0        2 
   7   chr7_82586185   Sample    G    C        1      2        2 
   7   chr7_82591851     AAsi    G    T        0      0        2 
   7   chr7_82591851     AKia    G    T        0      0        2 
   7   chr7_82591851     AOna    G    T        0      0        2 
   7   chr7_82591851     ASom    G    T        0      0        2 
   7   chr7_82591851     HCab    G    T        1      2        2 
   7   chr7_82591851     HPrz    G    T        1      2        2 
   7   chr7_82591851     ZBoe    G    T        0      0        2 
   7   chr7_82591851     ZGre    G    T        0      0        2 
   7   chr7_82591851     ZHar    G    T        0      0        2 
   7   chr7_82591851   Sample    G    T        1      2        2 
   7   chr7_82594366     AAsi    G    T        0      0        2 
   7   chr7_82594366     AKia    G    T        0      0        2 
   7   chr7_82594366     AOna    G    T        0      0        2 
   7   chr7_82594366     ASom    G    T        0      0        2 
   7   chr7_82594366     HCab    G    T        0      0        2 
   7   chr7_82594366     HPrz    G    T      0.5      1        2 
   7   chr7_82594366     ZBoe    G    T        0      0        2 
   7   chr7_82594366     ZGre    G    T        0      0        2 
   7   chr7_82594366     ZHar    G    T        0      0        2 
   7   chr7_82594366   Sample    G    T        0      0        2 
   7   chr7_82601199     AAsi    G    T        0      0        2 
   7   chr7_82601199     AKia    G    T        0      0        2 
   7   chr7_82601199     AOna    G    T        0      0        2 
   7   chr7_82601199     ASom    G    T        0      0        2 
   7   chr7_82601199     HCab    G    T        0      0        2 
   7   chr7_82601199     HPrz    G    T        0      0        2 
   7   chr7_82601199     ZBoe    G    T        0      0        2 
   7   chr7_82601199     ZGre    G    T      0.5      1        2 
   7   chr7_82601199     ZHar    G    T        0      0        2 
   7   chr7_82601199   Sample    G    T        0      0        2 
   7   chr7_82621050     AAsi    T    A        0      0        2 
   7   chr7_82621050     AKia    T    A      0.5      1        2 
   7   chr7_82621050     AOna    T    A        0      0        2 
   7   chr7_82621050     ASom    T    A        0      0        2 
   7   chr7_82621050     HCab    T    A        0      0        2 
   7   chr7_82621050     HPrz    T    A        0      0        2 
   7   chr7_82621050     ZBoe    T    A        0      0        2 
   7   chr7_82621050     ZGre    T    A        0      0        2 
   7   chr7_82621050     ZHar    T    A        0      0        2 
   7   chr7_82621050   Sample    T    A        0      0        2 
   7   chr7_82629415     AAsi    G    C        0      0        2 
   7   chr7_82629415     AKia    G    C        0      0        2 
   7   chr7_82629415     AOna    G    C      0.5      1        2 
   7   chr7_82629415     ASom    G    C        0      0        2 
   7   chr7_82629415     HCab    G    C        0      0        2 
   7   chr7_82629415     HPrz    G    C        0      0        2 
   7   chr7_82629415     ZBoe    G    C        0      0        2 
   7   chr7_82629415     ZGre    G    C        0      0        2 
   7   chr7_82629415     ZHar    G    C        0      0        2 
   7   chr7_82629415   Sample    G    C        0      0        2 
   7   chr7_82631851     AAsi    G    T        0      0        2 
   7   chr7_82631851     AKia    G    T        0      0        2 
   7   chr7_82631851     AOna    G    T        0      0        2 
   7   chr7_82631851     ASom    G    T        0      0        2 
   7   chr7_82631851     HCab    G    T        0      0        2 
   7   chr7_82631851     HPrz    G    T        0      0        2 
   7   chr7_82631851     ZBoe    G    T        0      0        2 
   7   chr7_82631851     ZGre    G    T        0      0        2 
   7   chr7_82631851     ZHar    G    T        1      2        2 
   7   chr7_82631851   Sample    G    T        0      0        2 
   7   chr7_82636729     AAsi    T    G        0      0        2 
   7   chr7_82636729     AKia    T    G        0      0        2 
   7   chr7_82636729     AOna    T    G      0.5      1        2 
   7   chr7_82636729     ASom    T    G        0      0        2 
   7   chr7_82636729     HCab    T    G        0      0        2 
   7   chr7_82636729     HPrz    T    G        0      0        2 
   7   chr7_82636729     ZBoe    T    G        0      0        2 
   7   chr7_82636729     ZGre    T    G        0      0        2 
   7   chr7_82636729     ZHar    T    G        0      0        2 
   7   chr7_82636729   Sample    T    G        0      0        2 
   7   chr7_82647731     AAsi    T    G        0      0        2 
   7   chr7_82647731     AKia    T    G        0      0        2 
   7   chr7_82647731     AOna    T    G        0      0        2 
   7   chr7_82647731     ASom    T    G        0      0        2 
   7   chr7_82647731     HCab    T    G        0      0        2 
   7   chr7_82647731     HPrz    T    G        0      0        2 
   7   chr7_82647731     ZBoe    T    G        0      0        2 
   7   chr7_82647731     ZGre    T    G      0.5      1        2 
   7   chr7_82647731     ZHar    T    G        0      0        2 
   7   chr7_82647731   Sample    T    G        0      0        2 
   7   chr7_82658212     AAsi    T    G        0      0        2 
   7   chr7_82658212     AKia    T    G        0      0        2 
   7   chr7_82658212     AOna    T    G        0      0        2 
   7   chr7_82658212     ASom    T    G        0      0        2 
   7   chr7_82658212     HCab    T    G        1      2        2 
   7   chr7_82658212     HPrz    T    G        1      2        2 
   7   chr7_82658212     ZBoe    T    G        0      0        2 
   7   chr7_82658212     ZGre    T    G        0      0        2 
   7   chr7_82658212     ZHar    T    G        0      0        2 
   7   chr7_82658212   Sample    T    G        1      2        2 
   7   chr7_82673086     AAsi    G    C        0      0        2 
   7   chr7_82673086     AKia    G    C        0      0        2 
   7   chr7_82673086     AOna    G    C        0      0        2 
   7   chr7_82673086     ASom    G    C        0      0        2 
   7   chr7_82673086     HCab    G    C        1      2        2 
   7   chr7_82673086     HPrz    G    C        1      2        2 
   7   chr7_82673086     ZBoe    G    C        0      0        2 
   7   chr7_82673086     ZGre    G    C        0      0        2 
   7   chr7_82673086     ZHar    G    C        0      0        2 
   7   chr7_82673086   Sample    G    C        1      2        2 
   7   chr7_82705305     AAsi    T    A        0      0        2 
   7   chr7_82705305     AKia    T    A        0      0        2 
   7   chr7_82705305     AOna    T    A        0      0        2 
   7   chr7_82705305     ASom    T    A        0      0        2 
   7   chr7_82705305     HCab    T    A        1      2        2 
   7   chr7_82705305     HPrz    T    A        1      2        2 
   7   chr7_82705305     ZBoe    T    A        0      0        2 
   7   chr7_82705305     ZGre    T    A        0      0        2 
   7   chr7_82705305     ZHar    T    A        0      0        2 
   7   chr7_82705305   Sample    T    A        1      2        2 
   7   chr7_82728160     AAsi    G    C        0      0        2 
   7   chr7_82728160     AKia    G    C        0      0        2 
   7   chr7_82728160     AOna    G    C      0.5      1        2 
   7   chr7_82728160     ASom    G    C        0      0        2 
   7   chr7_82728160     HCab    G    C        0      0        2 
   7   chr7_82728160     HPrz    G    C        0      0        2 
   7   chr7_82728160     ZBoe    G    C        0      0        2 
   7   chr7_82728160     ZGre    G    C        0      0        2 
   7   chr7_82728160     ZHar    G    C        0      0        2 
   7   chr7_82728160   Sample    G    C        0      0        2 
   7   chr7_82745632     AAsi    C    A        1      2        2 
   7   chr7_82745632     AKia    C    A        0      0        2 
   7   chr7_82745632     AOna    C    A        0      0        2 
   7   chr7_82745632     ASom    C    A        1      2        2 
   7   chr7_82745632     HCab    C    A        0      0        2 
   7   chr7_82745632     HPrz    C    A        0      0        2 
   7   chr7_82745632     ZBoe    C    A        0      0        2 
   7   chr7_82745632     ZGre    C    A        0      0        2 
   7   chr7_82745632     ZHar    C    A        0      0        2 
   7   chr7_82745632   Sample    C    A        0      0        2 
   7   chr7_82753565     AAsi    T    G        0      0        2 
   7   chr7_82753565     AKia    T    G        0      0        2 
   7   chr7_82753565     AOna    T    G        0      0        2 
   7   chr7_82753565     ASom    T    G        0      0        2 
   7   chr7_82753565     HCab    T    G        0      0        2 
   7   chr7_82753565     HPrz    T    G        0      0        2 
   7   chr7_82753565     ZBoe    T    G      0.5      1        2 
   7   chr7_82753565     ZGre    T    G        0      0        2 
   7   chr7_82753565     ZHar    T    G        0      0        2 
   7   chr7_82753565   Sample    T    G        0      0        2 
   7   chr7_82763801     AAsi    T    A        0      0        2 
   7   chr7_82763801     AKia    T    A        0      0        2 
   7   chr7_82763801     AOna    T    A        0      0        2 
   7   chr7_82763801     ASom    T    A        0      0        2 
   7   chr7_82763801     HCab    T    A        0      0        2 
   7   chr7_82763801     HPrz    T    A        0      0        2 
   7   chr7_82763801     ZBoe    T    A      0.5      1        2 
   7   chr7_82763801     ZGre    T    A        0      0        2 
   7   chr7_82763801     ZHar    T    A        0      0        2 
   7   chr7_82763801   Sample    T    A        0      0        2 
   7   chr7_82766014     AAsi    C    A        0      0        2 
   7   chr7_82766014     AKia    C    A        0      0        2 
   7   chr7_82766014     AOna    C    A        0      0        2 
   7   chr7_82766014     ASom    C    A        0      0        2 
   7   chr7_82766014     HCab    C    A      0.5      1        2 
   7   chr7_82766014     HPrz    C    A        0      0        2 
   7   chr7_82766014     ZBoe    C    A        0      0        2 
   7   chr7_82766014     ZGre    C    A        0      0        2 
   7   chr7_82766014     ZHar    C    A        0      0        2 
   7   chr7_82766014   Sample    C    A        0      0        2 
   7   chr7_82773147     AAsi    T    A        0      0        2 
   7   chr7_82773147     AKia    T    A      0.5      1        2 
   7   chr7_82773147     AOna    T    A        0      0        2 
   7   chr7_82773147     ASom    T    A        0      0        2 
   7   chr7_82773147     HCab    T    A        0      0        2 
   7   chr7_82773147     HPrz    T    A        0      0        2 
   7   chr7_82773147     ZBoe    T    A        0      0        2 
   7   chr7_82773147     ZGre    T    A        0      0        2 
   7   chr7_82773147     ZHar    T    A        0      0        2 
   7   chr7_82773147   Sample    T    A        0      0        2 
   7   chr7_82795249     AAsi    T    G        0      0        2 
   7   chr7_82795249     AKia    T    G        0      0        2 
   7   chr7_82795249     AOna    T    G        0      0        2 
   7   chr7_82795249     ASom    T    G        0      0        2 
   7   chr7_82795249     HCab    T    G        0      0        2 
   7   chr7_82795249     HPrz    T    G        0      0        2 
   7   chr7_82795249     ZBoe    T    G      0.5      1        2 
   7   chr7_82795249     ZGre    T    G        0      0        2 
   7   chr7_82795249     ZHar    T    G        0      0        2 
   7   chr7_82795249   Sample    T    G        0      0        2 
   7   chr7_82797365     AAsi    G    T        0      0        2 
   7   chr7_82797365     AKia    G    T        0      0        2 
   7   chr7_82797365     AOna    G    T        0      0        2 
   7   chr7_82797365     ASom    G    T        0      0        2 
   7   chr7_82797365     HCab    G    T        1      2        2 
   7   chr7_82797365     HPrz    G    T      0.5      1        2 
   7   chr7_82797365     ZBoe    G    T        0      0        2 
   7   chr7_82797365     ZGre    G    T        0      0        2 
   7   chr7_82797365     ZHar    G    T        0      0        2 
   7   chr7_82797365   Sample    G    T        0      0        2 
   7   chr7_82797511     AAsi    G    C        1      2        2 
   7   chr7_82797511     AKia    G    C        0      0        2 
   7   chr7_82797511     AOna    G    C        0      0        2 
   7   chr7_82797511     ASom    G    C        0      0        2 
   7   chr7_82797511     HCab    G    C        0      0        2 
   7   chr7_82797511     HPrz    G    C        0      0        2 
   7   chr7_82797511     ZBoe    G    C        0      0        2 
   7   chr7_82797511     ZGre    G    C        0      0        2 
   7   chr7_82797511     ZHar    G    C        0      0        2 
   7   chr7_82797511   Sample    G    C        0      0        2 
   7   chr7_82797639     AAsi    A    C        1      2        2 
   7   chr7_82797639     AKia    A    C        1      2        2 
   7   chr7_82797639     AOna    A    C        1      2        2 
   7   chr7_82797639     ASom    A    C        1      2        2 
   7   chr7_82797639     HCab    A    C        0      0        2 
   7   chr7_82797639     HPrz    A    C        0      0        2 
   7   chr7_82797639     ZBoe    A    C        0      0        2 
   7   chr7_82797639     ZGre    A    C        0      0        2 
   7   chr7_82797639     ZHar    A    C        0      0        2 
   7   chr7_82797639   Sample    A    C        0      0        2 
   7   chr7_82814107     AAsi    C    G        0      0        2 
   7   chr7_82814107     AKia    C    G        0      0        2 
   7   chr7_82814107     AOna    C    G        0      0        2 
   7   chr7_82814107     ASom    C    G        0      0        2 
   7   chr7_82814107     HCab    C    G        1      2        2 
   7   chr7_82814107     HPrz    C    G        1      2        2 
   7   chr7_82814107     ZBoe    C    G        0      0        2 
   7   chr7_82814107     ZGre    C    G        0      0        2 
   7   chr7_82814107     ZHar    C    G        1      2        2 
   7   chr7_82814107   Sample    C    G        1      2        2 
   7   chr7_82835811     AAsi    T    G        0      0        2 
   7   chr7_82835811     AKia    T    G        0      0        2 
   7   chr7_82835811     AOna    T    G        0      0        2 
   7   chr7_82835811     ASom    T    G        0      0        2 
   7   chr7_82835811     HCab    T    G      0.5      1        2 
   7   chr7_82835811     HPrz    T    G        0      0        2 
   7   chr7_82835811     ZBoe    T    G        0      0        2 
   7   chr7_82835811     ZGre    T    G        0      0        2 
   7   chr7_82835811     ZHar    T    G        0      0        2 
   7   chr7_82835811   Sample    T    G        0      0        2 
   7   chr7_82838883     AAsi    C    A        0      0        2 
   7   chr7_82838883     AKia    C    A        0      0        2 
   7   chr7_82838883     AOna    C    A        0      0        2 
   7   chr7_82838883     ASom    C    A        0      0        2 
   7   chr7_82838883     HCab    C    A        0      0        2 
   7   chr7_82838883     HPrz    C    A        0      0        2 
   7   chr7_82838883     ZBoe    C    A        0      0        2 
   7   chr7_82838883     ZGre    C    A      0.5      1        2 
   7   chr7_82838883     ZHar    C    A        0      0        2 
   7   chr7_82838883   Sample    C    A        0      0        2 
   7   chr7_82842727     AAsi    C    A        0      0        2 
   7   chr7_82842727     AKia    C    A        0      0        2 
   7   chr7_82842727     AOna    C    A        0      0        2 
   7   chr7_82842727     ASom    C    A        0      0        2 
   7   chr7_82842727     HCab    C    A        0      0        2 
   7   chr7_82842727     HPrz    C    A        0      0        2 
   7   chr7_82842727     ZBoe    C    A        0      0        2 
   7   chr7_82842727     ZGre    C    A        1      2        2 
   7   chr7_82842727     ZHar    C    A        0      0        2 
   7   chr7_82842727   Sample    C    A        0      0        2 
   7   chr7_82860714     AAsi    C    A        0      0        2 
   7   chr7_82860714     AKia    C    A        0      0        2 
   7   chr7_82860714     AOna    C    A        0      0        2 
   7   chr7_82860714     ASom    C    A        0      0        2 
   7   chr7_82860714     HCab    C    A        0      0        2 
   7   chr7_82860714     HPrz    C    A        0      0        2 
   7   chr7_82860714     ZBoe    C    A        0      0        2 
   7   chr7_82860714     ZGre    C    A      0.5      1        2 
   7   chr7_82860714     ZHar    C    A        0      0        2 
   7   chr7_82860714   Sample    C    A        0      0        2 
   7   chr7_82866124     AAsi    G    C        0      0        2 
   7   chr7_82866124     AKia    G    C        0      0        2 
   7   chr7_82866124     AOna    G    C        0      0        2 
   7   chr7_82866124     ASom    G    C        0      0        2 
   7   chr7_82866124     HCab    G    C        1      2        2 
   7   chr7_82866124     HPrz    G    C        1      2        2 
   7   chr7_82866124     ZBoe    G    C        0      0        2 
   7   chr7_82866124     ZGre    G    C        0      0        2 
   7   chr7_82866124     ZHar    G    C        0      0        2 
   7   chr7_82866124   Sample    G    C        1      2        2 
   7   chr7_82869594     AAsi    G    C        0      0        2 
   7   chr7_82869594     AKia    G    C        0      0        2 
   7   chr7_82869594     AOna    G    C        1      2        2 
   7   chr7_82869594     ASom    G    C        0      0        2 
   7   chr7_82869594     HCab    G    C        0      0        2 
   7   chr7_82869594     HPrz    G    C        0      0        2 
   7   chr7_82869594     ZBoe    G    C        0      0        2 
   7   chr7_82869594     ZGre    G    C        0      0        2 
   7   chr7_82869594     ZHar    G    C        0      0        2 
   7   chr7_82869594   Sample    G    C        0      0        2 
   7   chr7_82874460     AAsi    C    A        0      0        2 
   7   chr7_82874460     AKia    C    A        0      0        2 
   7   chr7_82874460     AOna    C    A        0      0        2 
   7   chr7_82874460     ASom    C    A        0      0        2 
   7   chr7_82874460     HCab    C    A      0.5      1        2 
   7   chr7_82874460     HPrz    C    A        0      0        2 
   7   chr7_82874460     ZBoe    C    A        0      0        2 
   7   chr7_82874460     ZGre    C    A        0      0        2 
   7   chr7_82874460     ZHar    C    A        0      0        2 
   7   chr7_82874460   Sample    C    A        0      0        2 
   7   chr7_82875354     AAsi    C    G        0      0        2 
   7   chr7_82875354     AKia    C    G        0      0        2 
   7   chr7_82875354     AOna    C    G        0      0        2 
   7   chr7_82875354     ASom    C    G        0      0        2 
   7   chr7_82875354     HCab    C    G        0      0        2 
   7   chr7_82875354     HPrz    C    G        0      0        2 
   7   chr7_82875354     ZBoe    C    G      0.5      1        2 
   7   chr7_82875354     ZGre    C    G        0      0        2 
   7   chr7_82875354     ZHar    C    G        0      0        2 
   7   chr7_82875354   Sample    C    G        0      0        2 
   7   chr7_82879392     AAsi    T    A      0.5      1        2 
   7   chr7_82879392     AKia    T    A        0      0        2 
   7   chr7_82879392     AOna    T    A        0      0        2 
   7   chr7_82879392     ASom    T    A        0      0        2 
   7   chr7_82879392     HCab    T    A        0      0        2 
   7   chr7_82879392     HPrz    T    A        0      0        2 
   7   chr7_82879392     ZBoe    T    A        0      0        2 
   7   chr7_82879392     ZGre    T    A        0      0        2 
   7   chr7_82879392     ZHar    T    A        0      0        2 
   7   chr7_82879392   Sample    T    A        0      0        2 
   7   chr7_82887745     AAsi    C    A        0      0        2 
   7   chr7_82887745     AKia    C    A        0      0        2 
   7   chr7_82887745     AOna    C    A        0      0        2 
   7   chr7_82887745     ASom    C    A        0      0        2 
   7   chr7_82887745     HCab    C    A        0      0        2 
   7   chr7_82887745     HPrz    C    A        0      0        2 
   7   chr7_82887745     ZBoe    C    A      0.5      1        2 
   7   chr7_82887745     ZGre    C    A        0      0        2 
   7   chr7_82887745     ZHar    C    A        0      0        2 
   7   chr7_82887745   Sample    C    A        0      0        2 
   7   chr7_82899139     AAsi    A    T        0      0        2 
   7   chr7_82899139     AKia    A    T        0      0        2 
   7   chr7_82899139     AOna    A    T        0      0        2 
   7   chr7_82899139     ASom    A    T        0      0        2 
   7   chr7_82899139     HCab    A    T        1      2        2 
   7   chr7_82899139     HPrz    A    T        0      0        2 
   7   chr7_82899139     ZBoe    A    T        0      0        2 
   7   chr7_82899139     ZGre    A    T        0      0        2 
   7   chr7_82899139     ZHar    A    T        0      0        2 
   7   chr7_82899139   Sample    A    T        1      2        2 
   7   chr7_82934545     AAsi    C    G        0      0        2 
   7   chr7_82934545     AKia    C    G        1      2        2 
   7   chr7_82934545     AOna    C    G        0      0        2 
   7   chr7_82934545     ASom    C    G        0      0        2 
   7   chr7_82934545     HCab    C    G        0      0        2 
   7   chr7_82934545     HPrz    C    G        0      0        2 
   7   chr7_82934545     ZBoe    C    G        0      0        2 
   7   chr7_82934545     ZGre    C    G        0      0        2 
   7   chr7_82934545     ZHar    C    G        0      0        2 
   7   chr7_82934545   Sample    C    G        0      0        2 
   7   chr7_82947070     AAsi    G    T        0      0        2 
   7   chr7_82947070     AKia    G    T        0      0        2 
   7   chr7_82947070     AOna    G    T        0      0        2 
   7   chr7_82947070     ASom    G    T        0      0        2 
   7   chr7_82947070     HCab    G    T        1      2        2 
   7   chr7_82947070     HPrz    G    T        1      2        2 
   7   chr7_82947070     ZBoe    G    T        0      0        2 
   7   chr7_82947070     ZGre    G    T        0      0        2 
   7   chr7_82947070     ZHar    G    T        0      0        2 
   7   chr7_82947070   Sample    G    T        1      2        2 
   7   chr7_82957801     AAsi    G    T        0      0        2 
   7   chr7_82957801     AKia    G    T        0      0        2 
   7   chr7_82957801     AOna    G    T        0      0        2 
   7   chr7_82957801     ASom    G    T        0      0        2 
   7   chr7_82957801     HCab    G    T        0      0        2 
   7   chr7_82957801     HPrz    G    T        0      0        2 
   7   chr7_82957801     ZBoe    G    T        1      2        2 
   7   chr7_82957801     ZGre    G    T        0      0        2 
   7   chr7_82957801     ZHar    G    T        0      0        2 
   7   chr7_82957801   Sample    G    T        0      0        2 
   7   chr7_82961858     AAsi    T    A        0      0        2 
   7   chr7_82961858     AKia    T    A        0      0        2 
   7   chr7_82961858     AOna    T    A        0      0        2 
   7   chr7_82961858     ASom    T    A        0      0        2 
   7   chr7_82961858     HCab    T    A        1      2        2 
   7   chr7_82961858     HPrz    T    A        1      2        2 
   7   chr7_82961858     ZBoe    T    A        0      0        2 
   7   chr7_82961858     ZGre    T    A        0      0        2 
   7   chr7_82961858     ZHar    T    A        0      0        2 
   7   chr7_82961858   Sample    T    A        1      2        2 
   7   chr7_82962391     AAsi    A    C        0      0        2 
   7   chr7_82962391     AKia    A    C        1      2        2 
   7   chr7_82962391     AOna    A    C        0      0        2 
   7   chr7_82962391     ASom    A    C        0      0        2 
   7   chr7_82962391     HCab    A    C        0      0        2 
   7   chr7_82962391     HPrz    A    C        0      0        2 
   7   chr7_82962391     ZBoe    A    C        0      0        2 
   7   chr7_82962391     ZGre    A    C        0      0        2 
   7   chr7_82962391     ZHar    A    C        0      0        2 
   7   chr7_82962391   Sample    A    C        0      0        2 
   7   chr7_82974500     AAsi    G    C        0      0        2 
   7   chr7_82974500     AKia    G    C        0      0        2 
   7   chr7_82974500     AOna    G    C        0      0        2 
   7   chr7_82974500     ASom    G    C        0      0        2 
   7   chr7_82974500     HCab    G    C        0      0        2 
   7   chr7_82974500     HPrz    G    C        0      0        2 
   7   chr7_82974500     ZBoe    G    C        0      0        2 
   7   chr7_82974500     ZGre    G    C        1      2        2 
   7   chr7_82974500     ZHar    G    C        0      0        2 
   7   chr7_82974500   Sample    G    C        0      0        2 
   7   chr7_82975934     AAsi    A    C        0      0        2 
   7   chr7_82975934     AKia    A    C        0      0        2 
   7   chr7_82975934     AOna    A    C        0      0        2 
   7   chr7_82975934     ASom    A    C        0      0        2 
   7   chr7_82975934     HCab    A    C        1      2        2 
   7   chr7_82975934     HPrz    A    C        1      2        2 
   7   chr7_82975934     ZBoe    A    C        0      0        2 
   7   chr7_82975934     ZGre    A    C        0      0        2 
   7   chr7_82975934     ZHar    A    C        0      0        2 
   7   chr7_82975934   Sample    A    C        0      0        2 
   7   chr7_82998574     AAsi    A    C        0      0        2 
   7   chr7_82998574     AKia    A    C        0      0        2 
   7   chr7_82998574     AOna    A    C      0.5      1        2 
   7   chr7_82998574     ASom    A    C        0      0        2 
   7   chr7_82998574     HCab    A    C        0      0        2 
   7   chr7_82998574     HPrz    A    C        0      0        2 
   7   chr7_82998574     ZBoe    A    C        0      0        2 
   7   chr7_82998574     ZGre    A    C        0      0        2 
   7   chr7_82998574     ZHar    A    C        0      0        2 
   7   chr7_82998574   Sample    A    C        0      0        2 
   7   chr7_83038085     AAsi    G    C        0      0        2 
   7   chr7_83038085     AKia    G    C        0      0        2 
   7   chr7_83038085     AOna    G    C        0      0        2 
   7   chr7_83038085     ASom    G    C        0      0        2 
   7   chr7_83038085     HCab    G    C        1      2        2 
   7   chr7_83038085     HPrz    G    C        1      2        2 
   7   chr7_83038085     ZBoe    G    C        0      0        2 
   7   chr7_83038085     ZGre    G    C        0      0        2 
   7   chr7_83038085     ZHar    G    C        0      0        2 
   7   chr7_83038085   Sample    G    C        1      2        2 
   7   chr7_83093790     AAsi    C    G        0      0        2 
   7   chr7_83093790     AKia    C    G        0      0        2 
   7   chr7_83093790     AOna    C    G        0      0        2 
   7   chr7_83093790     ASom    C    G        0      0        2 
   7   chr7_83093790     HCab    C    G        0      0        2 
   7   chr7_83093790     HPrz    C    G        0      0        2 
   7   chr7_83093790     ZBoe    C    G        1      2        2 
   7   chr7_83093790     ZGre    C    G        0      0        2 
   7   chr7_83093790     ZHar    C    G        0      0        2 
   7   chr7_83093790   Sample    C    G        0      0        2 
   7   chr7_83094416     AAsi    C    A        0      0        2 
   7   chr7_83094416     AKia    C    A        0      0        2 
   7   chr7_83094416     AOna    C    A        0      0        2 
   7   chr7_83094416     ASom    C    A        0      0        2 
   7   chr7_83094416     HCab    C    A        1      2        2 
   7   chr7_83094416     HPrz    C    A        1      2        2 
   7   chr7_83094416     ZBoe    C    A        0      0        2 
   7   chr7_83094416     ZGre    C    A        0      0        2 
   7   chr7_83094416     ZHar    C    A        0      0        2 
   7   chr7_83094416   Sample    C    A        1      2        2 
   7   chr7_83094445     AAsi    G    C        0      0        2 
   7   chr7_83094445     AKia    G    C        0      0        2 
   7   chr7_83094445     AOna    G    C        0      0        2 
   7   chr7_83094445     ASom    G    C        0      0        2 
   7   chr7_83094445     HCab    G    C        0      0        2 
   7   chr7_83094445     HPrz    G    C        0      0        2 
   7   chr7_83094445     ZBoe    G    C        0      0        2 
   7   chr7_83094445     ZGre    G    C        1      2        2 
   7   chr7_83094445     ZHar    G    C        0      0        2 
   7   chr7_83094445   Sample    G    C        0      0        2 
   7   chr7_83119107     AAsi    G    C        0      0        2 
   7   chr7_83119107     AKia    G    C        0      0        2 
   7   chr7_83119107     AOna    G    C        1      2        2 
   7   chr7_83119107     ASom    G    C        0      0        2 
   7   chr7_83119107     HCab    G    C        0      0        2 
   7   chr7_83119107     HPrz    G    C        0      0        2 
   7   chr7_83119107     ZBoe    G    C        0      0        2 
   7   chr7_83119107     ZGre    G    C        0      0        2 
   7   chr7_83119107     ZHar    G    C        0      0        2 
   7   chr7_83119107   Sample    G    C        0      0        2 
   7   chr7_83154161     AAsi    C    G        0      0        2 
   7   chr7_83154161     AKia    C    G        1      2        2 
   7   chr7_83154161     AOna    C    G        1      2        2 
   7   chr7_83154161     ASom    C    G        0      0        2 
   7   chr7_83154161     HCab    C    G        0      0        2 
   7   chr7_83154161     HPrz    C    G        0      0        2 
   7   chr7_83154161     ZBoe    C    G        1      2        2 
   7   chr7_83154161     ZGre    C    G        1      2        2 
   7   chr7_83154161     ZHar    C    G        0      0        2 
   7   chr7_83154161   Sample    C    G        0      0        2 
   7   chr7_83185794     AAsi    C    A        0      0        2 
   7   chr7_83185794     AKia    C    A        0      0        2 
   7   chr7_83185794     AOna    C    A        0      0        2 
   7   chr7_83185794     ASom    C    A        0      0        2 
   7   chr7_83185794     HCab    C    A        0      0        2 
   7   chr7_83185794     HPrz    C    A        0      0        2 
   7   chr7_83185794     ZBoe    C    A        1      2        2 
   7   chr7_83185794     ZGre    C    A        0      0        2 
   7   chr7_83185794     ZHar    C    A        0      0        2 
   7   chr7_83185794   Sample    C    A        0      0        2 
   7   chr7_83198869     AAsi    A    T        0      0        2 
   7   chr7_83198869     AKia    A    T        0      0        2 
   7   chr7_83198869     AOna    A    T        0      0        2 
   7   chr7_83198869     ASom    A    T        0      0        2 
   7   chr7_83198869     HCab    A    T        1      2        2 
   7   chr7_83198869     HPrz    A    T        1      2        2 
   7   chr7_83198869     ZBoe    A    T        0      0        2 
   7   chr7_83198869     ZGre    A    T        0      0        2 
   7   chr7_83198869     ZHar    A    T        0      0        2 
   7   chr7_83198869   Sample    A    T        1      2        2 
   7   chr7_83203425     AAsi    T    G        1      2        2 
   7   chr7_83203425     AKia    T    G        0      0        2 
   7   chr7_83203425     AOna    T    G        0      0        2 
   7   chr7_83203425     ASom    T    G        1      2        2 
   7   chr7_83203425     HCab    T    G        0      0        2 
   7   chr7_83203425     HPrz    T    G        0      0        2 
   7   chr7_83203425     ZBoe    T    G        0      0        2 
   7   chr7_83203425     ZGre    T    G        0      0        2 
   7   chr7_83203425     ZHar    T    G        0      0        2 
   7   chr7_83203425   Sample    T    G        0      0        2 
   7   chr7_83211942     AAsi    T    A        0      0        2 
   7   chr7_83211942     AKia    T    A        0      0        2 
   7   chr7_83211942     AOna    T    A        0      0        2 
   7   chr7_83211942     ASom    T    A        0      0        2 
   7   chr7_83211942     HCab    T    A        1      2        2 
   7   chr7_83211942     HPrz    T    A        1      2        2 
   7   chr7_83211942     ZBoe    T    A        0      0        2 
   7   chr7_83211942     ZGre    T    A        0      0        2 
   7   chr7_83211942     ZHar    T    A        0      0        2 
   7   chr7_83211942   Sample    T    A        1      2        2 
   7   chr7_83273772     AAsi    A    T        0      0        2 
   7   chr7_83273772     AKia    A    T        0      0        2 
   7   chr7_83273772     AOna    A    T        0      0        2 
   7   chr7_83273772     ASom    A    T        0      0        2 
   7   chr7_83273772     HCab    A    T        0      0        2 
   7   chr7_83273772     HPrz    A    T        0      0        2 
   7   chr7_83273772     ZBoe    A    T        0      0        2 
   7   chr7_83273772     ZGre    A    T        0      0        2 
   7   chr7_83273772     ZHar    A    T      0.5      1        2 
   7   chr7_83273772   Sample    A    T        0      0        2 
   7   chr7_83276958     AAsi    A    T        0      0        2 
   7   chr7_83276958     AKia    A    T        0      0        2 
   7   chr7_83276958     AOna    A    T        0      0        2 
   7   chr7_83276958     ASom    A    T        0      0        2 
   7   chr7_83276958     HCab    A    T        0      0        2 
   7   chr7_83276958     HPrz    A    T        0      0        2 
   7   chr7_83276958     ZBoe    A    T        0      0        2 
   7   chr7_83276958     ZGre    A    T        1      2        2 
   7   chr7_83276958     ZHar    A    T        0      0        2 
   7   chr7_83276958   Sample    A    T        0      0        2 
   7   chr7_83319223     AAsi    A    C        0      0        2 
   7   chr7_83319223     AKia    A    C        0      0        2 
   7   chr7_83319223     AOna    A    C        0      0        2 
   7   chr7_83319223     ASom    A    C        0      0        2 
   7   chr7_83319223     HCab    A    C        1      2        2 
   7   chr7_83319223     HPrz    A    C        1      2        2 
   7   chr7_83319223     ZBoe    A    C        0      0        2 
   7   chr7_83319223     ZGre    A    C        0      0        2 
   7   chr7_83319223     ZHar    A    C        0      0        2 
   7   chr7_83319223   Sample    A    C        1      2        2 
   7   chr7_83322218     AAsi    G    C        0      0        2 
   7   chr7_83322218     AKia    G    C        0      0        2 
   7   chr7_83322218     AOna    G    C        0      0        2 
   7   chr7_83322218     ASom    G    C        0      0        2 
   7   chr7_83322218     HCab    G    C        1      2        2 
   7   chr7_83322218     HPrz    G    C        1      2        2 
   7   chr7_83322218     ZBoe    G    C        0      0        2 
   7   chr7_83322218     ZGre    G    C        0      0        2 
   7   chr7_83322218     ZHar    G    C        0      0        2 
   7   chr7_83322218   Sample    G    C        1      2        2 
   7   chr7_83323540     AAsi    G    C        0      0        2 
   7   chr7_83323540     AKia    G    C        0      0        2 
   7   chr7_83323540     AOna    G    C        0      0        2 
   7   chr7_83323540     ASom    G    C        0      0        2 
   7   chr7_83323540     HCab    G    C        1      2        2 
   7   chr7_83323540     HPrz    G    C        1      2        2 
   7   chr7_83323540     ZBoe    G    C        0      0        2 
   7   chr7_83323540     ZGre    G    C        0      0        2 
   7   chr7_83323540     ZHar    G    C        0      0        2 
   7   chr7_83323540   Sample    G    C        1      2        2 
   7   chr7_83329489     AAsi    C    A        0      0        2 
   7   chr7_83329489     AKia    C    A        0      0        2 
   7   chr7_83329489     AOna    C    A        0      0        2 
   7   chr7_83329489     ASom    C    A        0      0        2 
   7   chr7_83329489     HCab    C    A        0      0        2 
   7   chr7_83329489     HPrz    C    A        0      0        2 
   7   chr7_83329489     ZBoe    C    A        0      0        2 
   7   chr7_83329489     ZGre    C    A        1      2        2 
   7   chr7_83329489     ZHar    C    A        0      0        2 
   7   chr7_83329489   Sample    C    A        0      0        2 
   7   chr7_83345681     AAsi    G    T        0      0        2 
   7   chr7_83345681     AKia    G    T        0      0        2 
   7   chr7_83345681     AOna    G    T        0      0        2 
   7   chr7_83345681     ASom    G    T        0      0        2 
   7   chr7_83345681     HCab    G    T        0      0        2 
   7   chr7_83345681     HPrz    G    T        0      0        2 
   7   chr7_83345681     ZBoe    G    T      0.5      1        2 
   7   chr7_83345681     ZGre    G    T        0      0        2 
   7   chr7_83345681     ZHar    G    T        0      0        2 
   7   chr7_83345681   Sample    G    T        0      0        2 
   7   chr7_83363877     AAsi    C    G        1      2        2 
   7   chr7_83363877     AKia    C    G        0      0        2 
   7   chr7_83363877     AOna    C    G        0      0        2 
   7   chr7_83363877     ASom    C    G        1      2        2 
   7   chr7_83363877     HCab    C    G        0      0        2 
   7   chr7_83363877     HPrz    C    G        0      0        2 
   7   chr7_83363877     ZBoe    C    G        0      0        2 
   7   chr7_83363877     ZGre    C    G        0      0        2 
   7   chr7_83363877     ZHar    C    G        0      0        2 
   7   chr7_83363877   Sample    C    G        0      0        2 
   7   chr7_83368761     AAsi    G    C        0      0        2 
   7   chr7_83368761     AKia    G    C        0      0        2 
   7   chr7_83368761     AOna    G    C        0      0        2 
   7   chr7_83368761     ASom    G    C        0      0        2 
   7   chr7_83368761     HCab    G    C        0      0        2 
   7   chr7_83368761     HPrz    G    C        0      0        2 
   7   chr7_83368761     ZBoe    G    C      0.5      1        2 
   7   chr7_83368761     ZGre    G    C        0      0        2 
   7   chr7_83368761     ZHar    G    C        0      0        2 
   7   chr7_83368761   Sample    G    C        0      0        2 
   7   chr7_83376472     AAsi    T    G        0      0        2 
   7   chr7_83376472     AKia    T    G        0      0        2 
   7   chr7_83376472     AOna    T    G        0      0        2 
   7   chr7_83376472     ASom    T    G        0      0        2 
   7   chr7_83376472     HCab    T    G        1      2        2 
   7   chr7_83376472     HPrz    T    G        1      2        2 
   7   chr7_83376472     ZBoe    T    G        0      0        2 
   7   chr7_83376472     ZGre    T    G        0      0        2 
   7   chr7_83376472     ZHar    T    G        0      0        2 
   7   chr7_83376472   Sample    T    G        1      2        2 
   7   chr7_83403771     AAsi    G    C        1      2        2 
   7   chr7_83403771     AKia    G    C        0      0        2 
   7   chr7_83403771     AOna    G    C        0      0        2 
   7   chr7_83403771     ASom    G    C        1      2        2 
   7   chr7_83403771     HCab    G    C        0      0        2 
   7   chr7_83403771     HPrz    G    C        0      0        2 
   7   chr7_83403771     ZBoe    G    C        0      0        2 
   7   chr7_83403771     ZGre    G    C        0      0        2 
   7   chr7_83403771     ZHar    G    C        0      0        2 
   7   chr7_83403771   Sample    G    C        0      0        2 
   7   chr7_83430091     AAsi    G    C        0      0        2 
   7   chr7_83430091     AKia    G    C        0      0        2 
   7   chr7_83430091     AOna    G    C      0.5      1        2 
   7   chr7_83430091     ASom    G    C        0      0        2 
   7   chr7_83430091     HCab    G    C        0      0        2 
   7   chr7_83430091     HPrz    G    C        0      0        2 
   7   chr7_83430091     ZBoe    G    C        0      0        2 
   7   chr7_83430091     ZGre    G    C        0      0        2 
   7   chr7_83430091     ZHar    G    C        0      0        2 
   7   chr7_83430091   Sample    G    C        0      0        2 
   7   chr7_83435534     AAsi    G    T        0      0        2 
   7   chr7_83435534     AKia    G    T        0      0        2 
   7   chr7_83435534     AOna    G    T        0      0        2 
   7   chr7_83435534     ASom    G    T        0      0        2 
   7   chr7_83435534     HCab    G    T        1      2        2 
   7   chr7_83435534     HPrz    G    T        1      2        2 
   7   chr7_83435534     ZBoe    G    T        0      0        2 
   7   chr7_83435534     ZGre    G    T        0      0        2 
   7   chr7_83435534     ZHar    G    T        0      0        2 
   7   chr7_83435534   Sample    G    T        1      2        2 
   7   chr7_83450107     AAsi    A    T        0      0        2 
   7   chr7_83450107     AKia    A    T        0      0        2 
   7   chr7_83450107     AOna    A    T        0      0        2 
   7   chr7_83450107     ASom    A    T        0      0        2 
   7   chr7_83450107     HCab    A    T        1      2        2 
   7   chr7_83450107     HPrz    A    T        1      2        2 
   7   chr7_83450107     ZBoe    A    T        0      0        2 
   7   chr7_83450107     ZGre    A    T        0      0        2 
   7   chr7_83450107     ZHar    A    T        0      0        2 
   7   chr7_83450107   Sample    A    T        1      2        2 
   7   chr7_83464075     AAsi    T    G        0      0        2 
   7   chr7_83464075     AKia    T    G        0      0        2 
   7   chr7_83464075     AOna    T    G        0      0        2 
   7   chr7_83464075     ASom    T    G        0      0        2 
   7   chr7_83464075     HCab    T    G        0      0        2 
   7   chr7_83464075     HPrz    T    G        0      0        2 
   7   chr7_83464075     ZBoe    T    G      0.5      1        2 
   7   chr7_83464075     ZGre    T    G        0      0        2 
   7   chr7_83464075     ZHar    T    G        0      0        2 
   7   chr7_83464075   Sample    T    G        0      0        2 
   7   chr7_83466937     AAsi    A    T        0      0        2 
   7   chr7_83466937     AKia    A    T        0      0        2 
   7   chr7_83466937     AOna    A    T        0      0        2 
   7   chr7_83466937     ASom    A    T        0      0        2 
   7   chr7_83466937     HCab    A    T        1      2        2 
   7   chr7_83466937     HPrz    A    T        1      2        2 
   7   chr7_83466937     ZBoe    A    T        0      0        2 
   7   chr7_83466937     ZGre    A    T        0      0        2 
   7   chr7_83466937     ZHar    A    T        0      0        2 
   7   chr7_83466937   Sample    A    T        1      2        2 
   7   chr7_83533228     AAsi    G    T        0      0        2 
   7   chr7_83533228     AKia    G    T        0      0        2 
   7   chr7_83533228     AOna    G    T        0      0        2 
   7   chr7_83533228     ASom    G    T        0      0        2 
   7   chr7_83533228     HCab    G    T      0.5      1        2 
   7   chr7_83533228     HPrz    G    T      0.5      1        2 
   7   chr7_83533228     ZBoe    G    T        0      0        2 
   7   chr7_83533228     ZGre    G    T        0      0        2 
   7   chr7_83533228     ZHar    G    T        0      0        2 
   7   chr7_83533228   Sample    G    T        0      0        2 
   7   chr7_83533334     AAsi    T    G        0      0        2 
   7   chr7_83533334     AKia    T    G        0      0        2 
   7   chr7_83533334     AOna    T    G        0      0        2 
   7   chr7_83533334     ASom    T    G        0      0        2 
   7   chr7_83533334     HCab    T    G      0.5      1        2 
   7   chr7_83533334     HPrz    T    G      0.5      1        2 
   7   chr7_83533334     ZBoe    T    G        0      0        2 
   7   chr7_83533334     ZGre    T    G        0      0        2 
   7   chr7_83533334     ZHar    T    G        0      0        2 
   7   chr7_83533334   Sample    T    G        1      2        2 
   7   chr7_83539112     AAsi    C    G        1      2        2 
   7   chr7_83539112     AKia    C    G        0      0        2 
   7   chr7_83539112     AOna    C    G        0      0        2 
   7   chr7_83539112     ASom    C    G        0      0        2 
   7   chr7_83539112     HCab    C    G        0      0        2 
   7   chr7_83539112     HPrz    C    G        0      0        2 
   7   chr7_83539112     ZBoe    C    G        0      0        2 
   7   chr7_83539112     ZGre    C    G        0      0        2 
   7   chr7_83539112     ZHar    C    G        0      0        2 
   7   chr7_83539112   Sample    C    G        0      0        2 
   7   chr7_83551356     AAsi    C    A        0      0        2 
   7   chr7_83551356     AKia    C    A      0.5      1        2 
   7   chr7_83551356     AOna    C    A        0      0        2 
   7   chr7_83551356     ASom    C    A        0      0        2 
   7   chr7_83551356     HCab    C    A        0      0        2 
   7   chr7_83551356     HPrz    C    A        0      0        2 
   7   chr7_83551356     ZBoe    C    A        0      0        2 
   7   chr7_83551356     ZGre    C    A        0      0        2 
   7   chr7_83551356     ZHar    C    A        0      0        2 
   7   chr7_83551356   Sample    C    A        0      0        2 
   7   chr7_83553121     AAsi    T    G        0      0        2 
   7   chr7_83553121     AKia    T    G        0      0        2 
   7   chr7_83553121     AOna    T    G        0      0        2 
   7   chr7_83553121     ASom    T    G        0      0        2 
   7   chr7_83553121     HCab    T    G        1      2        2 
   7   chr7_83553121     HPrz    T    G      0.5      1        2 
   7   chr7_83553121     ZBoe    T    G        0      0        2 
   7   chr7_83553121     ZGre    T    G        0      0        2 
   7   chr7_83553121     ZHar    T    G        0      0        2 
   7   chr7_83553121   Sample    T    G        1      2        2 
   7   chr7_83555088     AAsi    T    G        0      0        2 
   7   chr7_83555088     AKia    T    G        0      0        2 
   7   chr7_83555088     AOna    T    G      0.5      1        2 
   7   chr7_83555088     ASom    T    G        0      0        2 
   7   chr7_83555088     HCab    T    G        0      0        2 
   7   chr7_83555088     HPrz    T    G        0      0        2 
   7   chr7_83555088     ZBoe    T    G        0      0        2 
   7   chr7_83555088     ZGre    T    G        0      0        2 
   7   chr7_83555088     ZHar    T    G        0      0        2 
   7   chr7_83555088   Sample    T    G        0      0        2 
   7   chr7_83555368     AAsi    C    G        0      0        2 
   7   chr7_83555368     AKia    C    G        0      0        2 
   7   chr7_83555368     AOna    C    G      0.5      1        2 
   7   chr7_83555368     ASom    C    G        0      0        2 
   7   chr7_83555368     HCab    C    G        0      0        2 
   7   chr7_83555368     HPrz    C    G        0      0        2 
   7   chr7_83555368     ZBoe    C    G        0      0        2 
   7   chr7_83555368     ZGre    C    G        0      0        2 
   7   chr7_83555368     ZHar    C    G        0      0        2 
   7   chr7_83555368   Sample    C    G        0      0        2 
   7   chr7_83556608     AAsi    T    A        0      0        2 
   7   chr7_83556608     AKia    T    A        0      0        2 
   7   chr7_83556608     AOna    T    A        0      0        2 
   7   chr7_83556608     ASom    T    A        0      0        2 
   7   chr7_83556608     HCab    T    A        1      2        2 
   7   chr7_83556608     HPrz    T    A        1      2        2 
   7   chr7_83556608     ZBoe    T    A        0      0        2 
   7   chr7_83556608     ZGre    T    A        0      0        2 
   7   chr7_83556608     ZHar    T    A        0      0        2 
   7   chr7_83556608   Sample    T    A        1      2        2 
   7   chr7_83567357     AAsi    G    C        0      0        2 
   7   chr7_83567357     AKia    G    C        0      0        2 
   7   chr7_83567357     AOna    G    C      0.5      1        2 
   7   chr7_83567357     ASom    G    C        0      0        2 
   7   chr7_83567357     HCab    G    C        0      0        2 
   7   chr7_83567357     HPrz    G    C        0      0        2 
   7   chr7_83567357     ZBoe    G    C        0      0        2 
   7   chr7_83567357     ZGre    G    C        0      0        2 
   7   chr7_83567357     ZHar    G    C        0      0        2 
   7   chr7_83567357   Sample    G    C        0      0        2 
   7   chr7_83569841     AAsi    G    C        0      0        2 
   7   chr7_83569841     AKia    G    C        0      0        2 
   7   chr7_83569841     AOna    G    C        0      0        2 
   7   chr7_83569841     ASom    G    C        0      0        2 
   7   chr7_83569841     HCab    G    C      0.5      1        2 
   7   chr7_83569841     HPrz    G    C        0      0        2 
   7   chr7_83569841     ZBoe    G    C        0      0        2 
   7   chr7_83569841     ZGre    G    C        0      0        2 
   7   chr7_83569841     ZHar    G    C        0      0        2 
   7   chr7_83569841   Sample    G    C        1      2        2 
   7   chr7_83585602     AAsi    A    C        0      0        2 
   7   chr7_83585602     AKia    A    C        0      0        2 
   7   chr7_83585602     AOna    A    C        0      0        2 
   7   chr7_83585602     ASom    A    C        0      0        2 
   7   chr7_83585602     HCab    A    C        0      0        2 
   7   chr7_83585602     HPrz    A    C        0      0        2 
   7   chr7_83585602     ZBoe    A    C        0      0        2 
   7   chr7_83585602     ZGre    A    C        1      2        2 
   7   chr7_83585602     ZHar    A    C        0      0        2 
   7   chr7_83585602   Sample    A    C        0      0        2 
   7   chr7_83593525     AAsi    T    A        0      0        2 
   7   chr7_83593525     AKia    T    A        0      0        2 
   7   chr7_83593525     AOna    T    A        0      0        2 
   7   chr7_83593525     ASom    T    A        0      0        2 
   7   chr7_83593525     HCab    T    A        0      0        2 
   7   chr7_83593525     HPrz    T    A        0      0        2 
   7   chr7_83593525     ZBoe    T    A      0.5      1        2 
   7   chr7_83593525     ZGre    T    A        0      0        2 
   7   chr7_83593525     ZHar    T    A        0      0        2 
   7   chr7_83593525   Sample    T    A        0      0        2 
   7   chr7_83600433     AAsi    C    A        0      0        2 
   7   chr7_83600433     AKia    C    A        0      0        2 
   7   chr7_83600433     AOna    C    A        0      0        2 
   7   chr7_83600433     ASom    C    A        0      0        2 
   7   chr7_83600433     HCab    C    A        1      2        2 
   7   chr7_83600433     HPrz    C    A        1      2        2 
   7   chr7_83600433     ZBoe    C    A        0      0        2 
   7   chr7_83600433     ZGre    C    A        0      0        2 
   7   chr7_83600433     ZHar    C    A        0      0        2 
   7   chr7_83600433   Sample    C    A        1      2        2 
   7   chr7_83622572     AAsi    C    G        0      0        2 
   7   chr7_83622572     AKia    C    G        0      0        2 
   7   chr7_83622572     AOna    C    G      0.5      1        2 
   7   chr7_83622572     ASom    C    G        0      0        2 
   7   chr7_83622572     HCab    C    G        0      0        2 
   7   chr7_83622572     HPrz    C    G        0      0        2 
   7   chr7_83622572     ZBoe    C    G        0      0        2 
   7   chr7_83622572     ZGre    C    G        0      0        2 
   7   chr7_83622572     ZHar    C    G        0      0        2 
   7   chr7_83622572   Sample    C    G        0      0        2 
   7   chr7_83632411     AAsi    T    G        0      0        2 
   7   chr7_83632411     AKia    T    G        0      0        2 
   7   chr7_83632411     AOna    T    G        0      0        2 
   7   chr7_83632411     ASom    T    G        0      0        2 
   7   chr7_83632411     HCab    T    G        0      0        2 
   7   chr7_83632411     HPrz    T    G        0      0        2 
   7   chr7_83632411     ZBoe    T    G        0      0        2 
   7   chr7_83632411     ZGre    T    G        0      0        2 
   7   chr7_83632411     ZHar    T    G      0.5      1        2 
   7   chr7_83632411   Sample    T    G        0      0        2 
   7   chr7_83649078     AAsi    C    G        0      0        2 
   7   chr7_83649078     AKia    C    G        0      0        2 
   7   chr7_83649078     AOna    C    G        0      0        2 
   7   chr7_83649078     ASom    C    G        0      0        2 
   7   chr7_83649078     HCab    C    G        0      0        2 
   7   chr7_83649078     HPrz    C    G        0      0        2 
   7   chr7_83649078     ZBoe    C    G        0      0        2 
   7   chr7_83649078     ZGre    C    G      0.5      1        2 
   7   chr7_83649078     ZHar    C    G        0      0        2 
   7   chr7_83649078   Sample    C    G        0      0        2 
   7   chr7_83681685     AAsi    T    G        0      0        2 
   7   chr7_83681685     AKia    T    G        0      0        2 
   7   chr7_83681685     AOna    T    G        0      0        2 
   7   chr7_83681685     ASom    T    G        0      0        2 
   7   chr7_83681685     HCab    T    G        1      2        2 
   7   chr7_83681685     HPrz    T    G        1      2        2 
   7   chr7_83681685     ZBoe    T    G        0      0        2 
   7   chr7_83681685     ZGre    T    G        0      0        2 
   7   chr7_83681685     ZHar    T    G        0      0        2 
   7   chr7_83681685   Sample    T    G        1      2        2 
   7   chr7_83691431     AAsi    G    C        0      0        2 
   7   chr7_83691431     AKia    G    C        0      0        2 
   7   chr7_83691431     AOna    G    C        0      0        2 
   7   chr7_83691431     ASom    G    C        0      0        2 
   7   chr7_83691431     HCab    G    C        0      0        2 
   7   chr7_83691431     HPrz    G    C      0.5      1        2 
   7   chr7_83691431     ZBoe    G    C        0      0        2 
   7   chr7_83691431     ZGre    G    C        0      0        2 
   7   chr7_83691431     ZHar    G    C        0      0        2 
   7   chr7_83691431   Sample    G    C        0      0        2 
   7   chr7_83692481     AAsi    G    C        0      0        2 
   7   chr7_83692481     AKia    G    C      0.5      1        2 
   7   chr7_83692481     AOna    G    C        0      0        2 
   7   chr7_83692481     ASom    G    C        0      0        2 
   7   chr7_83692481     HCab    G    C        0      0        2 
   7   chr7_83692481     HPrz    G    C        0      0        2 
   7   chr7_83692481     ZBoe    G    C        0      0        2 
   7   chr7_83692481     ZGre    G    C        0      0        2 
   7   chr7_83692481     ZHar    G    C        0      0        2 
   7   chr7_83692481   Sample    G    C        0      0        2 
   7   chr7_83707811     AAsi    C    A        0      0        2 
   7   chr7_83707811     AKia    C    A        0      0        2 
   7   chr7_83707811     AOna    C    A        0      0        2 
   7   chr7_83707811     ASom    C    A        0      0        2 
   7   chr7_83707811     HCab    C    A        0      0        2 
   7   chr7_83707811     HPrz    C    A        0      0        2 
   7   chr7_83707811     ZBoe    C    A      0.5      1        2 
   7   chr7_83707811     ZGre    C    A        0      0        2 
   7   chr7_83707811     ZHar    C    A        0      0        2 
   7   chr7_83707811   Sample    C    A        0      0        2 
   7   chr7_83714999     AAsi    C    A        0      0        2 
   7   chr7_83714999     AKia    C    A        0      0        2 
   7   chr7_83714999     AOna    C    A        0      0        2 
   7   chr7_83714999     ASom    C    A        0      0        2 
   7   chr7_83714999     HCab    C    A        1      2        2 
   7   chr7_83714999     HPrz    C    A        1      2        2 
   7   chr7_83714999     ZBoe    C    A        0      0        2 
   7   chr7_83714999     ZGre    C    A        0      0        2 
   7   chr7_83714999     ZHar    C    A        0      0        2 
   7   chr7_83714999   Sample    C    A        1      2        2 
   7   chr7_83724195     AAsi    A    T        0      0        2 
   7   chr7_83724195     AKia    A    T        0      0        2 
   7   chr7_83724195     AOna    A    T        0      0        2 
   7   chr7_83724195     ASom    A    T        0      0        2 
   7   chr7_83724195     HCab    A    T        0      0        2 
   7   chr7_83724195     HPrz    A    T        0      0        2 
   7   chr7_83724195     ZBoe    A    T      0.5      1        2 
   7   chr7_83724195     ZGre    A    T        0      0        2 
   7   chr7_83724195     ZHar    A    T        0      0        2 
   7   chr7_83724195   Sample    A    T        0      0        2 
   7   chr7_83727534     AAsi    C    A        0      0        2 
   7   chr7_83727534     AKia    C    A        0      0        2 
   7   chr7_83727534     AOna    C    A        0      0        2 
   7   chr7_83727534     ASom    C    A        0      0        2 
   7   chr7_83727534     HCab    C    A        0      0        2 
   7   chr7_83727534     HPrz    C    A        0      0        2 
   7   chr7_83727534     ZBoe    C    A        0      0        2 
   7   chr7_83727534     ZGre    C    A        0      0        2 
   7   chr7_83727534     ZHar    C    A        1      2        2 
   7   chr7_83727534   Sample    C    A        0      0        2 
   7   chr7_83733102     AAsi    A    C        0      0        2 
   7   chr7_83733102     AKia    A    C        0      0        2 
   7   chr7_83733102     AOna    A    C        0      0        2 
   7   chr7_83733102     ASom    A    C        0      0        2 
   7   chr7_83733102     HCab    A    C        0      0        2 
   7   chr7_83733102     HPrz    A    C        0      0        2 
   7   chr7_83733102     ZBoe    A    C        0      0        2 
   7   chr7_83733102     ZGre    A    C      0.5      1        2 
   7   chr7_83733102     ZHar    A    C        0      0        2 
   7   chr7_83733102   Sample    A    C        0      0        2 
   7   chr7_83733104     AAsi    A    C        0      0        2 
   7   chr7_83733104     AKia    A    C        0      0        2 
   7   chr7_83733104     AOna    A    C        0      0        2 
   7   chr7_83733104     ASom    A    C        0      0        2 
   7   chr7_83733104     HCab    A    C        0      0        2 
   7   chr7_83733104     HPrz    A    C        0      0        2 
   7   chr7_83733104     ZBoe    A    C        0      0        2 
   7   chr7_83733104     ZGre    A    C      0.5      1        2 
   7   chr7_83733104     ZHar    A    C        0      0        2 
   7   chr7_83733104   Sample    A    C        0      0        2 
   7   chr7_83733449     AAsi    A    C        1      2        2 
   7   chr7_83733449     AKia    A    C        0      0        2 
   7   chr7_83733449     AOna    A    C        0      0        2 
   7   chr7_83733449     ASom    A    C        0      0        2 
   7   chr7_83733449     HCab    A    C        0      0        2 
   7   chr7_83733449     HPrz    A    C        0      0        2 
   7   chr7_83733449     ZBoe    A    C        0      0        2 
   7   chr7_83733449     ZGre    A    C        0      0        2 
   7   chr7_83733449     ZHar    A    C        0      0        2 
   7   chr7_83733449   Sample    A    C        0      0        2 
   7   chr7_83747313     AAsi    A    C        0      0        2 
   7   chr7_83747313     AKia    A    C        0      0        2 
   7   chr7_83747313     AOna    A    C        0      0        2 
   7   chr7_83747313     ASom    A    C        0      0        2 
   7   chr7_83747313     HCab    A    C        1      2        2 
   7   chr7_83747313     HPrz    A    C        1      2        2 
   7   chr7_83747313     ZBoe    A    C        0      0        2 
   7   chr7_83747313     ZGre    A    C        0      0        2 
   7   chr7_83747313     ZHar    A    C        0      0        2 
   7   chr7_83747313   Sample    A    C        1      2        2 
   7   chr7_83747570     AAsi    A    C        0      0        2 
   7   chr7_83747570     AKia    A    C        0      0        2 
   7   chr7_83747570     AOna    A    C        0      0        2 
   7   chr7_83747570     ASom    A    C        0      0        2 
   7   chr7_83747570     HCab    A    C        0      0        2 
   7   chr7_83747570     HPrz    A    C        0      0        2 
   7   chr7_83747570     ZBoe    A    C      0.5      1        2 
   7   chr7_83747570     ZGre    A    C        0      0        2 
   7   chr7_83747570     ZHar    A    C        0      0        2 
   7   chr7_83747570   Sample    A    C        0      0        2 
   7   chr7_83749968     AAsi    C    G        0      0        2 
   7   chr7_83749968     AKia    C    G        0      0        2 
   7   chr7_83749968     AOna    C    G        0      0        2 
   7   chr7_83749968     ASom    C    G        0      0        2 
   7   chr7_83749968     HCab    C    G        1      2        2 
   7   chr7_83749968     HPrz    C    G        1      2        2 
   7   chr7_83749968     ZBoe    C    G        0      0        2 
   7   chr7_83749968     ZGre    C    G        0      0        2 
   7   chr7_83749968     ZHar    C    G        0      0        2 
   7   chr7_83749968   Sample    C    G        1      2        2 
   7   chr7_83758571     AAsi    T    G        0      0        2 
   7   chr7_83758571     AKia    T    G      0.5      1        2 
   7   chr7_83758571     AOna    T    G        0      0        2 
   7   chr7_83758571     ASom    T    G        0      0        2 
   7   chr7_83758571     HCab    T    G        0      0        2 
   7   chr7_83758571     HPrz    T    G        0      0        2 
   7   chr7_83758571     ZBoe    T    G        0      0        2 
   7   chr7_83758571     ZGre    T    G        0      0        2 
   7   chr7_83758571     ZHar    T    G        0      0        2 
   7   chr7_83758571   Sample    T    G        0      0        2 
   7   chr7_83763984     AAsi    T    G        0      0        2 
   7   chr7_83763984     AKia    T    G        0      0        2 
   7   chr7_83763984     AOna    T    G        0      0        2 
   7   chr7_83763984     ASom    T    G        0      0        2 
   7   chr7_83763984     HCab    T    G        1      2        2 
   7   chr7_83763984     HPrz    T    G        1      2        2 
   7   chr7_83763984     ZBoe    T    G        0      0        2 
   7   chr7_83763984     ZGre    T    G        0      0        2 
   7   chr7_83763984     ZHar    T    G        0      0        2 
   7   chr7_83763984   Sample    T    G        1      2        2 
   7   chr7_83770437     AAsi    G    C        0      0        2 
   7   chr7_83770437     AKia    G    C        0      0        2 
   7   chr7_83770437     AOna    G    C        0      0        2 
   7   chr7_83770437     ASom    G    C        0      0        2 
   7   chr7_83770437     HCab    G    C        0      0        2 
   7   chr7_83770437     HPrz    G    C        0      0        2 
   7   chr7_83770437     ZBoe    G    C      0.5      1        2 
   7   chr7_83770437     ZGre    G    C        0      0        2 
   7   chr7_83770437     ZHar    G    C        0      0        2 
   7   chr7_83770437   Sample    G    C        0      0        2 
   7   chr7_83777869     AAsi    T    A        0      0        2 
   7   chr7_83777869     AKia    T    A        0      0        2 
   7   chr7_83777869     AOna    T    A        0      0        2 
   7   chr7_83777869     ASom    T    A        0      0        2 
   7   chr7_83777869     HCab    T    A        1      2        2 
   7   chr7_83777869     HPrz    T    A        1      2        2 
   7   chr7_83777869     ZBoe    T    A        0      0        2 
   7   chr7_83777869     ZGre    T    A        0      0        2 
   7   chr7_83777869     ZHar    T    A        0      0        2 
   7   chr7_83777869   Sample    T    A        1      2        2 
   7   chr7_83814249     AAsi    T    A        0      0        2 
   7   chr7_83814249     AKia    T    A        0      0        2 
   7   chr7_83814249     AOna    T    A      0.5      1        2 
   7   chr7_83814249     ASom    T    A        0      0        2 
   7   chr7_83814249     HCab    T    A        0      0        2 
   7   chr7_83814249     HPrz    T    A        0      0        2 
   7   chr7_83814249     ZBoe    T    A        0      0        2 
   7   chr7_83814249     ZGre    T    A        0      0        2 
   7   chr7_83814249     ZHar    T    A        0      0        2 
   7   chr7_83814249   Sample    T    A        0      0        2 
   7   chr7_83818872     AAsi    A    C        0      0        2 
   7   chr7_83818872     AKia    A    C        0      0        2 
   7   chr7_83818872     AOna    A    C        0      0        2 
   7   chr7_83818872     ASom    A    C        0      0        2 
   7   chr7_83818872     HCab    A    C        0      0        2 
   7   chr7_83818872     HPrz    A    C        0      0        2 
   7   chr7_83818872     ZBoe    A    C        0      0        2 
   7   chr7_83818872     ZGre    A    C        1      2        2 
   7   chr7_83818872     ZHar    A    C        0      0        2 
   7   chr7_83818872   Sample    A    C        0      0        2 
   7   chr7_83821747     AAsi    A    T        0      0        2 
   7   chr7_83821747     AKia    A    T        0      0        2 
   7   chr7_83821747     AOna    A    T        0      0        2 
   7   chr7_83821747     ASom    A    T        0      0        2 
   7   chr7_83821747     HCab    A    T        0      0        2 
   7   chr7_83821747     HPrz    A    T        0      0        2 
   7   chr7_83821747     ZBoe    A    T        0      0        2 
   7   chr7_83821747     ZGre    A    T        0      0        2 
   7   chr7_83821747     ZHar    A    T      0.5      1        2 
   7   chr7_83821747   Sample    A    T        0      0        2 
   7   chr7_83842083     AAsi    A    T        0      0        2 
   7   chr7_83842083     AKia    A    T        0      0        2 
   7   chr7_83842083     AOna    A    T        0      0        2 
   7   chr7_83842083     ASom    A    T        0      0        2 
   7   chr7_83842083     HCab    A    T        0      0        2 
   7   chr7_83842083     HPrz    A    T        0      0        2 
   7   chr7_83842083     ZBoe    A    T        0      0        2 
   7   chr7_83842083     ZGre    A    T        0      0        2 
   7   chr7_83842083     ZHar    A    T      0.5      1        2 
   7   chr7_83842083   Sample    A    T        0      0        2 
   7   chr7_83848898     AAsi    T    G        0      0        2 
   7   chr7_83848898     AKia    T    G        0      0        2 
   7   chr7_83848898     AOna    T    G        0      0        2 
   7   chr7_83848898     ASom    T    G        0      0        2 
   7   chr7_83848898     HCab    T    G        0      0        2 
   7   chr7_83848898     HPrz    T    G      0.5      1        2 
   7   chr7_83848898     ZBoe    T    G        0      0        2 
   7   chr7_83848898     ZGre    T    G        0      0        2 
   7   chr7_83848898     ZHar    T    G        0      0        2 
   7   chr7_83848898   Sample    T    G        0      0        2 
   7   chr7_83849943     AAsi    T    G        0      0        2 
   7   chr7_83849943     AKia    T    G        0      0        2 
   7   chr7_83849943     AOna    T    G        0      0        2 
   7   chr7_83849943     ASom    T    G        0      0        2 
   7   chr7_83849943     HCab    T    G        1      2        2 
   7   chr7_83849943     HPrz    T    G      0.5      1        2 
   7   chr7_83849943     ZBoe    T    G        0      0        2 
   7   chr7_83849943     ZGre    T    G        0      0        2 
   7   chr7_83849943     ZHar    T    G        0      0        2 
   7   chr7_83849943   Sample    T    G        1      2        2 
   7   chr7_83852577     AAsi    T    G        1      2        2 
   7   chr7_83852577     AKia    T    G        0      0        2 
   7   chr7_83852577     AOna    T    G        0      0        2 
   7   chr7_83852577     ASom    T    G        0      0        2 
   7   chr7_83852577     HCab    T    G        0      0        2 
   7   chr7_83852577     HPrz    T    G        0      0        2 
   7   chr7_83852577     ZBoe    T    G      0.5      1        2 
   7   chr7_83852577     ZGre    T    G        0      0        2 
   7   chr7_83852577     ZHar    T    G        0      0        2 
   7   chr7_83852577   Sample    T    G        0      0        2 
   7   chr7_83853562     AAsi    A    T        0      0        2 
   7   chr7_83853562     AKia    A    T        0      0        2 
   7   chr7_83853562     AOna    A    T      0.5      1        2 
   7   chr7_83853562     ASom    A    T        0      0        2 
   7   chr7_83853562     HCab    A    T        0      0        2 
   7   chr7_83853562     HPrz    A    T        0      0        2 
   7   chr7_83853562     ZBoe    A    T        0      0        2 
   7   chr7_83853562     ZGre    A    T        0      0        2 
   7   chr7_83853562     ZHar    A    T        0      0        2 
   7   chr7_83853562   Sample    A    T        0      0        2 
   7   chr7_83853852     AAsi    T    G        0      0        2 
   7   chr7_83853852     AKia    T    G        0      0        2 
   7   chr7_83853852     AOna    T    G        0      0        2 
   7   chr7_83853852     ASom    T    G        0      0        2 
   7   chr7_83853852     HCab    T    G        1      2        2 
   7   chr7_83853852     HPrz    T    G        1      2        2 
   7   chr7_83853852     ZBoe    T    G        0      0        2 
   7   chr7_83853852     ZGre    T    G        0      0        2 
   7   chr7_83853852     ZHar    T    G        0      0        2 
   7   chr7_83853852   Sample    T    G        1      2        2 
   7   chr7_83892703     AAsi    G    C        0      0        2 
   7   chr7_83892703     AKia    G    C        0      0        2 
   7   chr7_83892703     AOna    G    C        0      0        2 
   7   chr7_83892703     ASom    G    C        0      0        2 
   7   chr7_83892703     HCab    G    C        0      0        2 
   7   chr7_83892703     HPrz    G    C        0      0        2 
   7   chr7_83892703     ZBoe    G    C      0.5      1        2 
   7   chr7_83892703     ZGre    G    C        0      0        2 
   7   chr7_83892703     ZHar    G    C        0      0        2 
   7   chr7_83892703   Sample    G    C        0      0        2 
   7   chr7_83916921     AAsi    G    C        0      0        2 
   7   chr7_83916921     AKia    G    C        0      0        2 
   7   chr7_83916921     AOna    G    C        0      0        2 
   7   chr7_83916921     ASom    G    C        0      0        2 
   7   chr7_83916921     HCab    G    C        1      2        2 
   7   chr7_83916921     HPrz    G    C        1      2        2 
   7   chr7_83916921     ZBoe    G    C        0      0        2 
   7   chr7_83916921     ZGre    G    C        0      0        2 
   7   chr7_83916921     ZHar    G    C        0      0        2 
   7   chr7_83916921   Sample    G    C        1      2        2 
   7   chr7_83931447     AAsi    C    A        0      0        2 
   7   chr7_83931447     AKia    C    A        0      0        2 
   7   chr7_83931447     AOna    C    A        0      0        2 
   7   chr7_83931447     ASom    C    A        1      2        2 
   7   chr7_83931447     HCab    C    A        0      0        2 
   7   chr7_83931447     HPrz    C    A        0      0        2 
   7   chr7_83931447     ZBoe    C    A        0      0        2 
   7   chr7_83931447     ZGre    C    A        0      0        2 
   7   chr7_83931447     ZHar    C    A        0      0        2 
   7   chr7_83931447   Sample    C    A        0      0        2 
   7   chr7_83936342     AAsi    A    C        0      0        2 
   7   chr7_83936342     AKia    A    C        0      0        2 
   7   chr7_83936342     AOna    A    C        0      0        2 
   7   chr7_83936342     ASom    A    C        0      0        2 
   7   chr7_83936342     HCab    A    C        1      2        2 
   7   chr7_83936342     HPrz    A    C        1      2        2 
   7   chr7_83936342     ZBoe    A    C        0      0        2 
   7   chr7_83936342     ZGre    A    C        0      0        2 
   7   chr7_83936342     ZHar    A    C        0      0        2 
   7   chr7_83936342   Sample    A    C        1      2        2 
   7   chr7_83936659     AAsi    T    G      0.5      1        2 
   7   chr7_83936659     AKia    T    G        0      0        2 
   7   chr7_83936659     AOna    T    G        0      0        2 
   7   chr7_83936659     ASom    T    G        0      0        2 
   7   chr7_83936659     HCab    T    G        0      0        2 
   7   chr7_83936659     HPrz    T    G        0      0        2 
   7   chr7_83936659     ZBoe    T    G        0      0        2 
   7   chr7_83936659     ZGre    T    G        0      0        2 
   7   chr7_83936659     ZHar    T    G        0      0        2 
   7   chr7_83936659   Sample    T    G        0      0        2 
   7   chr7_83966224     AAsi    A    C        0      0        2 
   7   chr7_83966224     AKia    A    C        0      0        2 
   7   chr7_83966224     AOna    A    C      0.5      1        2 
   7   chr7_83966224     ASom    A    C        0      0        2 
   7   chr7_83966224     HCab    A    C        0      0        2 
   7   chr7_83966224     HPrz    A    C        0      0        2 
   7   chr7_83966224     ZBoe    A    C        0      0        2 
   7   chr7_83966224     ZGre    A    C        0      0        2 
   7   chr7_83966224     ZHar    A    C        0      0        2 
   7   chr7_83966224   Sample    A    C        0      0        2 
   7   chr7_83968836     AAsi    G    T        0      0        2 
   7   chr7_83968836     AKia    G    T        0      0        2 
   7   chr7_83968836     AOna    G    T        0      0        2 
   7   chr7_83968836     ASom    G    T        0      0        2 
   7   chr7_83968836     HCab    G    T        1      2        2 
   7   chr7_83968836     HPrz    G    T        1      2        2 
   7   chr7_83968836     ZBoe    G    T        0      0        2 
   7   chr7_83968836     ZGre    G    T        0      0        2 
   7   chr7_83968836     ZHar    G    T        0      0        2 
   7   chr7_83968836   Sample    G    T        1      2        2 
   7   chr7_83978714     AAsi    C    A        1      2        2 
   7   chr7_83978714     AKia    C    A        0      0        2 
   7   chr7_83978714     AOna    C    A        0      0        2 
   7   chr7_83978714     ASom    C    A        1      2        2 
   7   chr7_83978714     HCab    C    A        1      2        2 
   7   chr7_83978714     HPrz    C    A        1      2        2 
   7   chr7_83978714     ZBoe    C    A        0      0        2 
   7   chr7_83978714     ZGre    C    A        0      0        2 
   7   chr7_83978714     ZHar    C    A        0      0        2 
   7   chr7_83978714   Sample    C    A        1      2        2 
   7   chr7_83987687     AAsi    C    A        0      0        2 
   7   chr7_83987687     AKia    C    A        0      0        2 
   7   chr7_83987687     AOna    C    A        0      0        2 
   7   chr7_83987687     ASom    C    A        0      0        2 
   7   chr7_83987687     HCab    C    A        1      2        2 
   7   chr7_83987687     HPrz    C    A        1      2        2 
   7   chr7_83987687     ZBoe    C    A        0      0        2 
   7   chr7_83987687     ZGre    C    A        0      0        2 
   7   chr7_83987687     ZHar    C    A        0      0        2 
   7   chr7_83987687   Sample    C    A        1      2        2 
   7   chr7_83988746     AAsi    G    C        0      0        2 
   7   chr7_83988746     AKia    G    C        0      0        2 
   7   chr7_83988746     AOna    G    C        0      0        2 
   7   chr7_83988746     ASom    G    C        0      0        2 
   7   chr7_83988746     HCab    G    C        0      0        2 
   7   chr7_83988746     HPrz    G    C        0      0        2 
   7   chr7_83988746     ZBoe    G    C      0.5      1        2 
   7   chr7_83988746     ZGre    G    C        0      0        2 
   7   chr7_83988746     ZHar    G    C        0      0        2 
   7   chr7_83988746   Sample    G    C        0      0        2 
   7   chr7_84000530     AAsi    T    A        0      0        2 
   7   chr7_84000530     AKia    T    A        0      0        2 
   7   chr7_84000530     AOna    T    A        0      0        2 
   7   chr7_84000530     ASom    T    A        0      0        2 
   7   chr7_84000530     HCab    T    A        1      2        2 
   7   chr7_84000530     HPrz    T    A        1      2        2 
   7   chr7_84000530     ZBoe    T    A        0      0        2 
   7   chr7_84000530     ZGre    T    A        0      0        2 
   7   chr7_84000530     ZHar    T    A        0      0        2 
   7   chr7_84000530   Sample    T    A        1      2        2 
   7   chr7_84008714     AAsi    G    T        0      0        2 
   7   chr7_84008714     AKia    G    T        0      0        2 
   7   chr7_84008714     AOna    G    T        0      0        2 
   7   chr7_84008714     ASom    G    T        0      0        2 
   7   chr7_84008714     HCab    G    T        1      2        2 
   7   chr7_84008714     HPrz    G    T        1      2        2 
   7   chr7_84008714     ZBoe    G    T        0      0        2 
   7   chr7_84008714     ZGre    G    T        0      0        2 
   7   chr7_84008714     ZHar    G    T        0      0        2 
   7   chr7_84008714   Sample    G    T        1      2        2 
   7   chr7_84018277     AAsi    T    A        0      0        2 
   7   chr7_84018277     AKia    T    A        0      0        2 
   7   chr7_84018277     AOna    T    A        0      0        2 
   7   chr7_84018277     ASom    T    A        0      0        2 
   7   chr7_84018277     HCab    T    A        0      0        2 
   7   chr7_84018277     HPrz    T    A      0.5      1        2 
   7   chr7_84018277     ZBoe    T    A        0      0        2 
   7   chr7_84018277     ZGre    T    A        0      0        2 
   7   chr7_84018277     ZHar    T    A        0      0        2 
   7   chr7_84018277   Sample    T    A        0      0        2 
   7   chr7_84035720     AAsi    A    T        0      0        2 
   7   chr7_84035720     AKia    A    T        0      0        2 
   7   chr7_84035720     AOna    A    T        0      0        2 
   7   chr7_84035720     ASom    A    T        0      0        2 
   7   chr7_84035720     HCab    A    T        0      0        2 
   7   chr7_84035720     HPrz    A    T        0      0        2 
   7   chr7_84035720     ZBoe    A    T        0      0        2 
   7   chr7_84035720     ZGre    A    T      0.5      1        2 
   7   chr7_84035720     ZHar    A    T        0      0        2 
   7   chr7_84035720   Sample    A    T        0      0        2 
   7   chr7_84035964     AAsi    C    G        0      0        2 
   7   chr7_84035964     AKia    C    G        0      0        2 
   7   chr7_84035964     AOna    C    G        0      0        2 
   7   chr7_84035964     ASom    C    G        0      0        2 
   7   chr7_84035964     HCab    C    G        0      0        2 
   7   chr7_84035964     HPrz    C    G      0.5      1        2 
   7   chr7_84035964     ZBoe    C    G        0      0        2 
   7   chr7_84035964     ZGre    C    G        0      0        2 
   7   chr7_84035964     ZHar    C    G        0      0        2 
   7   chr7_84035964   Sample    C    G        0      0        2 
   7   chr7_84045305     AAsi    T    A        0      0        2 
   7   chr7_84045305     AKia    T    A      0.5      1        2 
   7   chr7_84045305     AOna    T    A      0.5      1        2 
   7   chr7_84045305     ASom    T    A        0      0        2 
   7   chr7_84045305     HCab    T    A        0      0        2 
   7   chr7_84045305     HPrz    T    A        0      0        2 
   7   chr7_84045305     ZBoe    T    A        0      0        2 
   7   chr7_84045305     ZGre    T    A        0      0        2 
   7   chr7_84045305     ZHar    T    A        0      0        2 
   7   chr7_84045305   Sample    T    A        0      0        2 
   7   chr7_84054852     AAsi    T    G        0      0        2 
   7   chr7_84054852     AKia    T    G        0      0        2 
   7   chr7_84054852     AOna    T    G        0      0        2 
   7   chr7_84054852     ASom    T    G        0      0        2 
   7   chr7_84054852     HCab    T    G      0.5      1        2 
   7   chr7_84054852     HPrz    T    G      0.5      1        2 
   7   chr7_84054852     ZBoe    T    G        0      0        2 
   7   chr7_84054852     ZGre    T    G        0      0        2 
   7   chr7_84054852     ZHar    T    G        0      0        2 
   7   chr7_84054852   Sample    T    G        0      0        2 
   7   chr7_84056569     AAsi    C    G        0      0        2 
   7   chr7_84056569     AKia    C    G        0      0        2 
   7   chr7_84056569     AOna    C    G        0      0        2 
   7   chr7_84056569     ASom    C    G        0      0        2 
   7   chr7_84056569     HCab    C    G        1      2        2 
   7   chr7_84056569     HPrz    C    G        1      2        2 
   7   chr7_84056569     ZBoe    C    G        0      0        2 
   7   chr7_84056569     ZGre    C    G        0      0        2 
   7   chr7_84056569     ZHar    C    G        0      0        2 
   7   chr7_84056569   Sample    C    G        1      2        2 
   7   chr7_84068245     AAsi    A    C        0      0        2 
   7   chr7_84068245     AKia    A    C        0      0        2 
   7   chr7_84068245     AOna    A    C        0      0        2 
   7   chr7_84068245     ASom    A    C        0      0        2 
   7   chr7_84068245     HCab    A    C      0.5      1        2 
   7   chr7_84068245     HPrz    A    C        0      0        2 
   7   chr7_84068245     ZBoe    A    C        0      0        2 
   7   chr7_84068245     ZGre    A    C        0      0        2 
   7   chr7_84068245     ZHar    A    C        0      0        2 
   7   chr7_84068245   Sample    A    C        0      0        2 
   7   chr7_84068508     AAsi    G    C        0      0        2 
   7   chr7_84068508     AKia    G    C        0      0        2 
   7   chr7_84068508     AOna    G    C        0      0        2 
   7   chr7_84068508     ASom    G    C        0      0        2 
   7   chr7_84068508     HCab    G    C        0      0        2 
   7   chr7_84068508     HPrz    G    C        0      0        2 
   7   chr7_84068508     ZBoe    G    C        0      0        2 
   7   chr7_84068508     ZGre    G    C        1      2        2 
   7   chr7_84068508     ZHar    G    C        0      0        2 
   7   chr7_84068508   Sample    G    C        0      0        2 
   7   chr7_84104926     AAsi    C    A        0      0        2 
   7   chr7_84104926     AKia    C    A        0      0        2 
   7   chr7_84104926     AOna    C    A        0      0        2 
   7   chr7_84104926     ASom    C    A        0      0        2 
   7   chr7_84104926     HCab    C    A        0      0        2 
   7   chr7_84104926     HPrz    C    A        0      0        2 
   7   chr7_84104926     ZBoe    C    A        0      0        2 
   7   chr7_84104926     ZGre    C    A        0      0        2 
   7   chr7_84104926     ZHar    C    A        1      2        2 
   7   chr7_84104926   Sample    C    A        0      0        2 
   7   chr7_84146167     AAsi    G    T        0      0        2 
   7   chr7_84146167     AKia    G    T        0      0        2 
   7   chr7_84146167     AOna    G    T        0      0        2 
   7   chr7_84146167     ASom    G    T        0      0        2 
   7   chr7_84146167     HCab    G    T      0.5      1        2 
   7   chr7_84146167     HPrz    G    T        1      2        2 
   7   chr7_84146167     ZBoe    G    T        0      0        2 
   7   chr7_84146167     ZGre    G    T        0      0        2 
   7   chr7_84146167     ZHar    G    T        0      0        2 
   7   chr7_84146167   Sample    G    T        0      0        2 
   7   chr7_84152730     AAsi    T    G        0      0        2 
   7   chr7_84152730     AKia    T    G        0      0        2 
   7   chr7_84152730     AOna    T    G        0      0        2 
   7   chr7_84152730     ASom    T    G        0      0        2 
   7   chr7_84152730     HCab    T    G      0.5      1        2 
   7   chr7_84152730     HPrz    T    G        0      0        2 
   7   chr7_84152730     ZBoe    T    G        0      0        2 
   7   chr7_84152730     ZGre    T    G        0      0        2 
   7   chr7_84152730     ZHar    T    G        0      0        2 
   7   chr7_84152730   Sample    T    G        0      0        2 
   7   chr7_84159551     AAsi    C    G        0      0        2 
   7   chr7_84159551     AKia    C    G        0      0        2 
   7   chr7_84159551     AOna    C    G        0      0        2 
   7   chr7_84159551     ASom    C    G        0      0        2 
   7   chr7_84159551     HCab    C    G        1      2        2 
   7   chr7_84159551     HPrz    C    G        1      2        2 
   7   chr7_84159551     ZBoe    C    G        0      0        2 
   7   chr7_84159551     ZGre    C    G        0      0        2 
   7   chr7_84159551     ZHar    C    G        0      0        2 
   7   chr7_84159551   Sample    C    G        1      2        2 
   7   chr7_84162797     AAsi    C    A        0      0        2 
   7   chr7_84162797     AKia    C    A        0      0        2 
   7   chr7_84162797     AOna    C    A        0      0        2 
   7   chr7_84162797     ASom    C    A        0      0        2 
   7   chr7_84162797     HCab    C    A      0.5      1        2 
   7   chr7_84162797     HPrz    C    A        1      2        2 
   7   chr7_84162797     ZBoe    C    A        0      0        2 
   7   chr7_84162797     ZGre    C    A        0      0        2 
   7   chr7_84162797     ZHar    C    A        0      0        2 
   7   chr7_84162797   Sample    C    A        0      0        2 
   7   chr7_84169618     AAsi    T    G        0      0        2 
   7   chr7_84169618     AKia    T    G        0      0        2 
   7   chr7_84169618     AOna    T    G        0      0        2 
   7   chr7_84169618     ASom    T    G        0      0        2 
   7   chr7_84169618     HCab    T    G        1      2        2 
   7   chr7_84169618     HPrz    T    G        1      2        2 
   7   chr7_84169618     ZBoe    T    G        0      0        2 
   7   chr7_84169618     ZGre    T    G        0      0        2 
   7   chr7_84169618     ZHar    T    G        0      0        2 
   7   chr7_84169618   Sample    T    G        1      2        2 
   7   chr7_84186820     AAsi    A    T        0      0        2 
   7   chr7_84186820     AKia    A    T        0      0        2 
   7   chr7_84186820     AOna    A    T        0      0        2 
   7   chr7_84186820     ASom    A    T        0      0        2 
   7   chr7_84186820     HCab    A    T        1      2        2 
   7   chr7_84186820     HPrz    A    T        1      2        2 
   7   chr7_84186820     ZBoe    A    T        0      0        2 
   7   chr7_84186820     ZGre    A    T        0      0        2 
   7   chr7_84186820     ZHar    A    T        0      0        2 
   7   chr7_84186820   Sample    A    T        1      2        2 
   7   chr7_84234914     AAsi    T    G        0      0        2 
   7   chr7_84234914     AKia    T    G        0      0        2 
   7   chr7_84234914     AOna    T    G        0      0        2 
   7   chr7_84234914     ASom    T    G        0      0        2 
   7   chr7_84234914     HCab    T    G        0      0        2 
   7   chr7_84234914     HPrz    T    G        0      0        2 
   7   chr7_84234914     ZBoe    T    G        0      0        2 
   7   chr7_84234914     ZGre    T    G        0      0        2 
   7   chr7_84234914     ZHar    T    G        1      2        2 
   7   chr7_84234914   Sample    T    G        0      0        2 
   7   chr7_84235081     AAsi    C    G        0      0        2 
   7   chr7_84235081     AKia    C    G        0      0        2 
   7   chr7_84235081     AOna    C    G        0      0        2 
   7   chr7_84235081     ASom    C    G        0      0        2 
   7   chr7_84235081     HCab    C    G        0      0        2 
   7   chr7_84235081     HPrz    C    G        0      0        2 
   7   chr7_84235081     ZBoe    C    G        0      0        2 
   7   chr7_84235081     ZGre    C    G        0      0        2 
   7   chr7_84235081     ZHar    C    G        1      2        2 
   7   chr7_84235081   Sample    C    G        0      0        2 
   7   chr7_84260568     AAsi    A    C        0      0        2 
   7   chr7_84260568     AKia    A    C        0      0        2 
   7   chr7_84260568     AOna    A    C        0      0        2 
   7   chr7_84260568     ASom    A    C        1      2        2 
   7   chr7_84260568     HCab    A    C        0      0        2 
   7   chr7_84260568     HPrz    A    C        0      0        2 
   7   chr7_84260568     ZBoe    A    C        0      0        2 
   7   chr7_84260568     ZGre    A    C        0      0        2 
   7   chr7_84260568     ZHar    A    C        0      0        2 
   7   chr7_84260568   Sample    A    C        0      0        2 
   7   chr7_84261435     AAsi    C    A        0      0        2 
   7   chr7_84261435     AKia    C    A      0.5      1        2 
   7   chr7_84261435     AOna    C    A      0.5      1        2 
   7   chr7_84261435     ASom    C    A        0      0        2 
   7   chr7_84261435     HCab    C    A        0      0        2 
   7   chr7_84261435     HPrz    C    A        0      0        2 
   7   chr7_84261435     ZBoe    C    A        0      0        2 
   7   chr7_84261435     ZGre    C    A        0      0        2 
   7   chr7_84261435     ZHar    C    A        0      0        2 
   7   chr7_84261435   Sample    C    A        0      0        2 
   7   chr7_84273906     AAsi    A    C        0      0        2 
   7   chr7_84273906     AKia    A    C        0      0        2 
   7   chr7_84273906     AOna    A    C        0      0        2 
   7   chr7_84273906     ASom    A    C        0      0        2 
   7   chr7_84273906     HCab    A    C        1      2        2 
   7   chr7_84273906     HPrz    A    C        1      2        2 
   7   chr7_84273906     ZBoe    A    C        0      0        2 
   7   chr7_84273906     ZGre    A    C        0      0        2 
   7   chr7_84273906     ZHar    A    C        0      0        2 
   7   chr7_84273906   Sample    A    C        1      2        2 
   7   chr7_84275419     AAsi    A    C        0      0        2 
   7   chr7_84275419     AKia    A    C        0      0        2 
   7   chr7_84275419     AOna    A    C        0      0        2 
   7   chr7_84275419     ASom    A    C        0      0        2 
   7   chr7_84275419     HCab    A    C        1      2        2 
   7   chr7_84275419     HPrz    A    C        1      2        2 
   7   chr7_84275419     ZBoe    A    C        0      0        2 
   7   chr7_84275419     ZGre    A    C        0      0        2 
   7   chr7_84275419     ZHar    A    C        0      0        2 
   7   chr7_84275419   Sample    A    C        1      2        2 
   7   chr7_84284567     AAsi    G    T        0      0        2 
   7   chr7_84284567     AKia    G    T        0      0        2 
   7   chr7_84284567     AOna    G    T        0      0        2 
   7   chr7_84284567     ASom    G    T        0      0        2 
   7   chr7_84284567     HCab    G    T        1      2        2 
   7   chr7_84284567     HPrz    G    T        1      2        2 
   7   chr7_84284567     ZBoe    G    T        0      0        2 
   7   chr7_84284567     ZGre    G    T        0      0        2 
   7   chr7_84284567     ZHar    G    T        0      0        2 
   7   chr7_84284567   Sample    G    T        1      2        2 
   7   chr7_84287206     AAsi    G    C        0      0        2 
   7   chr7_84287206     AKia    G    C        0      0        2 
   7   chr7_84287206     AOna    G    C        0      0        2 
   7   chr7_84287206     ASom    G    C        0      0        2 
   7   chr7_84287206     HCab    G    C        0      0        2 
   7   chr7_84287206     HPrz    G    C        0      0        2 
   7   chr7_84287206     ZBoe    G    C        0      0        2 
   7   chr7_84287206     ZGre    G    C        0      0        2 
   7   chr7_84287206     ZHar    G    C        1      2        2 
   7   chr7_84287206   Sample    G    C        0      0        2 
   7   chr7_84289355     AAsi    A    T        0      0        2 
   7   chr7_84289355     AKia    A    T        1      2        2 
   7   chr7_84289355     AOna    A    T      0.5      1        2 
   7   chr7_84289355     ASom    A    T        0      0        2 
   7   chr7_84289355     HCab    A    T        0      0        2 
   7   chr7_84289355     HPrz    A    T        0      0        2 
   7   chr7_84289355     ZBoe    A    T        0      0        2 
   7   chr7_84289355     ZGre    A    T        0      0        2 
   7   chr7_84289355     ZHar    A    T        0      0        2 
   7   chr7_84289355   Sample    A    T        0      0        2 
   7   chr7_84291037     AAsi    C    G        0      0        2 
   7   chr7_84291037     AKia    C    G        0      0        2 
   7   chr7_84291037     AOna    C    G        0      0        2 
   7   chr7_84291037     ASom    C    G        0      0        2 
   7   chr7_84291037     HCab    C    G        1      2        2 
   7   chr7_84291037     HPrz    C    G        1      2        2 
   7   chr7_84291037     ZBoe    C    G        0      0        2 
   7   chr7_84291037     ZGre    C    G        0      0        2 
   7   chr7_84291037     ZHar    C    G        0      0        2 
   7   chr7_84291037   Sample    C    G        1      2        2 
   7   chr7_84302741     AAsi    C    A        0      0        2 
   7   chr7_84302741     AKia    C    A        0      0        2 
   7   chr7_84302741     AOna    C    A        0      0        2 
   7   chr7_84302741     ASom    C    A        0      0        2 
   7   chr7_84302741     HCab    C    A        0      0        2 
   7   chr7_84302741     HPrz    C    A        0      0        2 
   7   chr7_84302741     ZBoe    C    A      0.5      1        2 
   7   chr7_84302741     ZGre    C    A        0      0        2 
   7   chr7_84302741     ZHar    C    A        0      0        2 
   7   chr7_84302741   Sample    C    A        0      0        2 
   7   chr7_84304129     AAsi    G    C        0      0        2 
   7   chr7_84304129     AKia    G    C        0      0        2 
   7   chr7_84304129     AOna    G    C      0.5      1        2 
   7   chr7_84304129     ASom    G    C        0      0        2 
   7   chr7_84304129     HCab    G    C        0      0        2 
   7   chr7_84304129     HPrz    G    C        0      0        2 
   7   chr7_84304129     ZBoe    G    C        0      0        2 
   7   chr7_84304129     ZGre    G    C        0      0        2 
   7   chr7_84304129     ZHar    G    C        0      0        2 
   7   chr7_84304129   Sample    G    C        0      0        2 
   7   chr7_84307009     AAsi    A    C        0      0        2 
   7   chr7_84307009     AKia    A    C        0      0        2 
   7   chr7_84307009     AOna    A    C        0      0        2 
   7   chr7_84307009     ASom    A    C        0      0        2 
   7   chr7_84307009     HCab    A    C        1      2        2 
   7   chr7_84307009     HPrz    A    C        1      2        2 
   7   chr7_84307009     ZBoe    A    C        0      0        2 
   7   chr7_84307009     ZGre    A    C        0      0        2 
   7   chr7_84307009     ZHar    A    C        0      0        2 
   7   chr7_84307009   Sample    A    C        1      2        2 
   7   chr7_84307508     AAsi    G    C        0      0        2 
   7   chr7_84307508     AKia    G    C        0      0        2 
   7   chr7_84307508     AOna    G    C        0      0        2 
   7   chr7_84307508     ASom    G    C        0      0        2 
   7   chr7_84307508     HCab    G    C        0      0        2 
   7   chr7_84307508     HPrz    G    C        0      0        2 
   7   chr7_84307508     ZBoe    G    C        0      0        2 
   7   chr7_84307508     ZGre    G    C      0.5      1        2 
   7   chr7_84307508     ZHar    G    C        0      0        2 
   7   chr7_84307508   Sample    G    C        0      0        2 
   7   chr7_84326773     AAsi    A    T        0      0        2 
   7   chr7_84326773     AKia    A    T        0      0        2 
   7   chr7_84326773     AOna    A    T        0      0        2 
   7   chr7_84326773     ASom    A    T        0      0        2 
   7   chr7_84326773     HCab    A    T        1      2        2 
   7   chr7_84326773     HPrz    A    T        1      2        2 
   7   chr7_84326773     ZBoe    A    T        0      0        2 
   7   chr7_84326773     ZGre    A    T        0      0        2 
   7   chr7_84326773     ZHar    A    T        0      0        2 
   7   chr7_84326773   Sample    A    T        1      2        2 
   7   chr7_84339377     AAsi    A    C        0      0        2 
   7   chr7_84339377     AKia    A    C        0      0        2 
   7   chr7_84339377     AOna    A    C      0.5      1        2 
   7   chr7_84339377     ASom    A    C        0      0        2 
   7   chr7_84339377     HCab    A    C        0      0        2 
   7   chr7_84339377     HPrz    A    C        0      0        2 
   7   chr7_84339377     ZBoe    A    C        0      0        2 
   7   chr7_84339377     ZGre    A    C        0      0        2 
   7   chr7_84339377     ZHar    A    C        0      0        2 
   7   chr7_84339377   Sample    A    C        0      0        2 
   7   chr7_84340158     AAsi    A    T        0      0        2 
   7   chr7_84340158     AKia    A    T        0      0        2 
   7   chr7_84340158     AOna    A    T        0      0        2 
   7   chr7_84340158     ASom    A    T        0      0        2 
   7   chr7_84340158     HCab    A    T        0      0        2 
   7   chr7_84340158     HPrz    A    T        0      0        2 
   7   chr7_84340158     ZBoe    A    T        0      0        2 
   7   chr7_84340158     ZGre    A    T        0      0        2 
   7   chr7_84340158     ZHar    A    T        1      2        2 
   7   chr7_84340158   Sample    A    T        0      0        2 
   7   chr7_84343262     AAsi    C    A        0      0        2 
   7   chr7_84343262     AKia    C    A        0      0        2 
   7   chr7_84343262     AOna    C    A        0      0        2 
   7   chr7_84343262     ASom    C    A        0      0        2 
   7   chr7_84343262     HCab    C    A        1      2        2 
   7   chr7_84343262     HPrz    C    A        1      2        2 
   7   chr7_84343262     ZBoe    C    A        0      0        2 
   7   chr7_84343262     ZGre    C    A        0      0        2 
   7   chr7_84343262     ZHar    C    A        0      0        2 
   7   chr7_84343262   Sample    C    A        1      2        2 
   7   chr7_84359196     AAsi    G    T        0      0        2 
   7   chr7_84359196     AKia    G    T        1      2        2 
   7   chr7_84359196     AOna    G    T      0.5      1        2 
   7   chr7_84359196     ASom    G    T        0      0        2 
   7   chr7_84359196     HCab    G    T        0      0        2 
   7   chr7_84359196     HPrz    G    T        0      0        2 
   7   chr7_84359196     ZBoe    G    T        0      0        2 
   7   chr7_84359196     ZGre    G    T        0      0        2 
   7   chr7_84359196     ZHar    G    T        0      0        2 
   7   chr7_84359196   Sample    G    T        0      0        2 
   7   chr7_84360143     AAsi    G    T        0      0        2 
   7   chr7_84360143     AKia    G    T        1      2        2 
   7   chr7_84360143     AOna    G    T        1      2        2 
   7   chr7_84360143     ASom    G    T        0      0        2 
   7   chr7_84360143     HCab    G    T        0      0        2 
   7   chr7_84360143     HPrz    G    T        0      0        2 
   7   chr7_84360143     ZBoe    G    T        0      0        2 
   7   chr7_84360143     ZGre    G    T        0      0        2 
   7   chr7_84360143     ZHar    G    T        0      0        2 
   7   chr7_84360143   Sample    G    T        0      0        2 
   7   chr7_84365588     AAsi    C    G        0      0        2 
   7   chr7_84365588     AKia    C    G        0      0        2 
   7   chr7_84365588     AOna    C    G        0      0        2 
   7   chr7_84365588     ASom    C    G        0      0        2 
   7   chr7_84365588     HCab    C    G        1      2        2 
   7   chr7_84365588     HPrz    C    G        1      2        2 
   7   chr7_84365588     ZBoe    C    G        0      0        2 
   7   chr7_84365588     ZGre    C    G        0      0        2 
   7   chr7_84365588     ZHar    C    G        0      0        2 
   7   chr7_84365588   Sample    C    G        1      2        2 
   7   chr7_84429631     AAsi    C    A        0      0        2 
   7   chr7_84429631     AKia    C    A        0      0        2 
   7   chr7_84429631     AOna    C    A        0      0        2 
   7   chr7_84429631     ASom    C    A        0      0        2 
   7   chr7_84429631     HCab    C    A        1      2        2 
   7   chr7_84429631     HPrz    C    A        1      2        2 
   7   chr7_84429631     ZBoe    C    A        0      0        2 
   7   chr7_84429631     ZGre    C    A        0      0        2 
   7   chr7_84429631     ZHar    C    A        0      0        2 
   7   chr7_84429631   Sample    C    A        1      2        2 
   7   chr7_84444167     AAsi    G    T        0      0        2 
   7   chr7_84444167     AKia    G    T        0      0        2 
   7   chr7_84444167     AOna    G    T        0      0        2 
   7   chr7_84444167     ASom    G    T        0      0        2 
   7   chr7_84444167     HCab    G    T        0      0        2 
   7   chr7_84444167     HPrz    G    T        1      2        2 
   7   chr7_84444167     ZBoe    G    T        0      0        2 
   7   chr7_84444167     ZGre    G    T        0      0        2 
   7   chr7_84444167     ZHar    G    T        0      0        2 
   7   chr7_84444167   Sample    G    T        0      0        2 
   7   chr7_84457118     AAsi    C    G        0      0        2 
   7   chr7_84457118     AKia    C    G      0.5      1        2 
   7   chr7_84457118     AOna    C    G        0      0        2 
   7   chr7_84457118     ASom    C    G        0      0        2 
   7   chr7_84457118     HCab    C    G        0      0        2 
   7   chr7_84457118     HPrz    C    G        0      0        2 
   7   chr7_84457118     ZBoe    C    G        0      0        2 
   7   chr7_84457118     ZGre    C    G        0      0        2 
   7   chr7_84457118     ZHar    C    G        0      0        2 
   7   chr7_84457118   Sample    C    G        0      0        2 
   7   chr7_84460388     AAsi    C    G        0      0        2 
   7   chr7_84460388     AKia    C    G        0      0        2 
   7   chr7_84460388     AOna    C    G        0      0        2 
   7   chr7_84460388     ASom    C    G        0      0        2 
   7   chr7_84460388     HCab    C    G        0      0        2 
   7   chr7_84460388     HPrz    C    G        0      0        2 
   7   chr7_84460388     ZBoe    C    G        1      2        2 
   7   chr7_84460388     ZGre    C    G        0      0        2 
   7   chr7_84460388     ZHar    C    G        0      0        2 
   7   chr7_84460388   Sample    C    G        0      0        2 
   7   chr7_84466478     AAsi    G    T        0      0        2 
   7   chr7_84466478     AKia    G    T        0      0        2 
   7   chr7_84466478     AOna    G    T        0      0        2 
   7   chr7_84466478     ASom    G    T        0      0        2 
   7   chr7_84466478     HCab    G    T        0      0        2 
   7   chr7_84466478     HPrz    G    T        0      0        2 
   7   chr7_84466478     ZBoe    G    T        0      0        2 
   7   chr7_84466478     ZGre    G    T        0      0        2 
   7   chr7_84466478     ZHar    G    T      0.5      1        2 
   7   chr7_84466478   Sample    G    T        0      0        2 
   7   chr7_84471809     AAsi    A    C        0      0        2 
   7   chr7_84471809     AKia    A    C        0      0        2 
   7   chr7_84471809     AOna    A    C        0      0        2 
   7   chr7_84471809     ASom    A    C        0      0        2 
   7   chr7_84471809     HCab    A    C        0      0        2 
   7   chr7_84471809     HPrz    A    C        0      0        2 
   7   chr7_84471809     ZBoe    A    C        1      2        2 
   7   chr7_84471809     ZGre    A    C        0      0        2 
   7   chr7_84471809     ZHar    A    C        0      0        2 
   7   chr7_84471809   Sample    A    C        0      0        2 
   7   chr7_84473405     AAsi    G    C        0      0        2 
   7   chr7_84473405     AKia    G    C        0      0        2 
   7   chr7_84473405     AOna    G    C        0      0        2 
   7   chr7_84473405     ASom    G    C        0      0        2 
   7   chr7_84473405     HCab    G    C        0      0        2 
   7   chr7_84473405     HPrz    G    C        0      0        2 
   7   chr7_84473405     ZBoe    G    C      0.5      1        2 
   7   chr7_84473405     ZGre    G    C        0      0        2 
   7   chr7_84473405     ZHar    G    C        0      0        2 
   7   chr7_84473405   Sample    G    C        0      0        2 
   7   chr7_84479361     AAsi    A    C        0      0        2 
   7   chr7_84479361     AKia    A    C        0      0        2 
   7   chr7_84479361     AOna    A    C        0      0        2 
   7   chr7_84479361     ASom    A    C        0      0        2 
   7   chr7_84479361     HCab    A    C        1      2        2 
   7   chr7_84479361     HPrz    A    C        1      2        2 
   7   chr7_84479361     ZBoe    A    C        0      0        2 
   7   chr7_84479361     ZGre    A    C        0      0        2 
   7   chr7_84479361     ZHar    A    C        0      0        2 
   7   chr7_84479361   Sample    A    C        1      2        2 
   7   chr7_84479673     AAsi    G    T        0      0        2 
   7   chr7_84479673     AKia    G    T        0      0        2 
   7   chr7_84479673     AOna    G    T        0      0        2 
   7   chr7_84479673     ASom    G    T        0      0        2 
   7   chr7_84479673     HCab    G    T        0      0        2 
   7   chr7_84479673     HPrz    G    T        0      0        2 
   7   chr7_84479673     ZBoe    G    T      0.5      1        2 
   7   chr7_84479673     ZGre    G    T        0      0        2 
   7   chr7_84479673     ZHar    G    T        0      0        2 
   7   chr7_84479673   Sample    G    T        0      0        2 
   7   chr7_84480273     AAsi    T    G        0      0        2 
   7   chr7_84480273     AKia    T    G        0      0        2 
   7   chr7_84480273     AOna    T    G        0      0        2 
   7   chr7_84480273     ASom    T    G        0      0        2 
   7   chr7_84480273     HCab    T    G        0      0        2 
   7   chr7_84480273     HPrz    T    G        0      0        2 
   7   chr7_84480273     ZBoe    T    G      0.5      1        2 
   7   chr7_84480273     ZGre    T    G        0      0        2 
   7   chr7_84480273     ZHar    T    G        0      0        2 
   7   chr7_84480273   Sample    T    G        0      0        2 
   7   chr7_84489971     AAsi    G    T        0      0        2 
   7   chr7_84489971     AKia    G    T        0      0        2 
   7   chr7_84489971     AOna    G    T      0.5      1        2 
   7   chr7_84489971     ASom    G    T        0      0        2 
   7   chr7_84489971     HCab    G    T        0      0        2 
   7   chr7_84489971     HPrz    G    T        0      0        2 
   7   chr7_84489971     ZBoe    G    T        0      0        2 
   7   chr7_84489971     ZGre    G    T        0      0        2 
   7   chr7_84489971     ZHar    G    T        0      0        2 
   7   chr7_84489971   Sample    G    T        0      0        2 
   7   chr7_84492947     AAsi    A    C        0      0        2 
   7   chr7_84492947     AKia    A    C        0      0        2 
   7   chr7_84492947     AOna    A    C        0      0        2 
   7   chr7_84492947     ASom    A    C        0      0        2 
   7   chr7_84492947     HCab    A    C        0      0        2 
   7   chr7_84492947     HPrz    A    C        0      0        2 
   7   chr7_84492947     ZBoe    A    C      0.5      1        2 
   7   chr7_84492947     ZGre    A    C        0      0        2 
   7   chr7_84492947     ZHar    A    C        0      0        2 
   7   chr7_84492947   Sample    A    C        0      0        2 
   7   chr7_84497137     AAsi    C    A        0      0        2 
   7   chr7_84497137     AKia    C    A        0      0        2 
   7   chr7_84497137     AOna    C    A        0      0        2 
   7   chr7_84497137     ASom    C    A        0      0        2 
   7   chr7_84497137     HCab    C    A        0      0        2 
   7   chr7_84497137     HPrz    C    A        0      0        2 
   7   chr7_84497137     ZBoe    C    A      0.5      1        2 
   7   chr7_84497137     ZGre    C    A        0      0        2 
   7   chr7_84497137     ZHar    C    A        0      0        2 
   7   chr7_84497137   Sample    C    A        0      0        2 
   7   chr7_84497614     AAsi    G    C        0      0        2 
   7   chr7_84497614     AKia    G    C        0      0        2 
   7   chr7_84497614     AOna    G    C        0      0        2 
   7   chr7_84497614     ASom    G    C        0      0        2 
   7   chr7_84497614     HCab    G    C        0      0        2 
   7   chr7_84497614     HPrz    G    C        0      0        2 
   7   chr7_84497614     ZBoe    G    C        0      0        2 
   7   chr7_84497614     ZGre    G    C      0.5      1        2 
   7   chr7_84497614     ZHar    G    C        0      0        2 
   7   chr7_84497614   Sample    G    C        0      0        2 
   7   chr7_84512861     AAsi    T    G        0      0        2 
   7   chr7_84512861     AKia    T    G        0      0        2 
   7   chr7_84512861     AOna    T    G        0      0        2 
   7   chr7_84512861     ASom    T    G        0      0        2 
   7   chr7_84512861     HCab    T    G        1      2        2 
   7   chr7_84512861     HPrz    T    G        1      2        2 
   7   chr7_84512861     ZBoe    T    G        0      0        2 
   7   chr7_84512861     ZGre    T    G        0      0        2 
   7   chr7_84512861     ZHar    T    G        0      0        2 
   7   chr7_84512861   Sample    T    G        0      0        2 
   7   chr7_84538585     AAsi    C    A        0      0        2 
   7   chr7_84538585     AKia    C    A        0      0        2 
   7   chr7_84538585     AOna    C    A        0      0        2 
   7   chr7_84538585     ASom    C    A        0      0        2 
   7   chr7_84538585     HCab    C    A        1      2        2 
   7   chr7_84538585     HPrz    C    A        0      0        2 
   7   chr7_84538585     ZBoe    C    A        0      0        2 
   7   chr7_84538585     ZGre    C    A        0      0        2 
   7   chr7_84538585     ZHar    C    A        0      0        2 
   7   chr7_84538585   Sample    C    A        1      2        2 
   7   chr7_84580987     AAsi    T    A        0      0        2 
   7   chr7_84580987     AKia    T    A        0      0        2 
   7   chr7_84580987     AOna    T    A        0      0        2 
   7   chr7_84580987     ASom    T    A        0      0        2 
   7   chr7_84580987     HCab    T    A        0      0        2 
   7   chr7_84580987     HPrz    T    A        0      0        2 
   7   chr7_84580987     ZBoe    T    A        0      0        2 
   7   chr7_84580987     ZGre    T    A        0      0        2 
   7   chr7_84580987     ZHar    T    A      0.5      1        2 
   7   chr7_84580987   Sample    T    A        0      0        2 
   7   chr7_84582245     AAsi    T    A        0      0        2 
   7   chr7_84582245     AKia    T    A        0      0        2 
   7   chr7_84582245     AOna    T    A        0      0        2 
   7   chr7_84582245     ASom    T    A        1      2        2 
   7   chr7_84582245     HCab    T    A        0      0        2 
   7   chr7_84582245     HPrz    T    A        0      0        2 
   7   chr7_84582245     ZBoe    T    A        0      0        2 
   7   chr7_84582245     ZGre    T    A        0      0        2 
   7   chr7_84582245     ZHar    T    A        0      0        2 
   7   chr7_84582245   Sample    T    A        0      0        2 
   7   chr7_84600812     AAsi    G    C        0      0        2 
   7   chr7_84600812     AKia    G    C        0      0        2 
   7   chr7_84600812     AOna    G    C      0.5      1        2 
   7   chr7_84600812     ASom    G    C        0      0        2 
   7   chr7_84600812     HCab    G    C        0      0        2 
   7   chr7_84600812     HPrz    G    C        0      0        2 
   7   chr7_84600812     ZBoe    G    C        0      0        2 
   7   chr7_84600812     ZGre    G    C        0      0        2 
   7   chr7_84600812     ZHar    G    C        0      0        2 
   7   chr7_84600812   Sample    G    C        0      0        2 
   7   chr7_84666438     AAsi    T    G        0      0        2 
   7   chr7_84666438     AKia    T    G        1      2        2 
   7   chr7_84666438     AOna    T    G      0.5      1        2 
   7   chr7_84666438     ASom    T    G        0      0        2 
   7   chr7_84666438     HCab    T    G        0      0        2 
   7   chr7_84666438     HPrz    T    G        0      0        2 
   7   chr7_84666438     ZBoe    T    G        0      0        2 
   7   chr7_84666438     ZGre    T    G        0      0        2 
   7   chr7_84666438     ZHar    T    G        0      0        2 
   7   chr7_84666438   Sample    T    G        0      0        2 
   7   chr7_84666599     AAsi    T    G        0      0        2 
   7   chr7_84666599     AKia    T    G        0      0        2 
   7   chr7_84666599     AOna    T    G      0.5      1        2 
   7   chr7_84666599     ASom    T    G        0      0        2 
   7   chr7_84666599     HCab    T    G        0      0        2 
   7   chr7_84666599     HPrz    T    G        0      0        2 
   7   chr7_84666599     ZBoe    T    G        0      0        2 
   7   chr7_84666599     ZGre    T    G        0      0        2 
   7   chr7_84666599     ZHar    T    G        0      0        2 
   7   chr7_84666599   Sample    T    G        0      0        2 
   7   chr7_84693185     AAsi    A    C        0      0        2 
   7   chr7_84693185     AKia    A    C        0      0        2 
   7   chr7_84693185     AOna    A    C        0      0        2 
   7   chr7_84693185     ASom    A    C        0      0        2 
   7   chr7_84693185     HCab    A    C        0      0        2 
   7   chr7_84693185     HPrz    A    C        0      0        2 
   7   chr7_84693185     ZBoe    A    C        1      2        2 
   7   chr7_84693185     ZGre    A    C        1      2        2 
   7   chr7_84693185     ZHar    A    C        1      2        2 
   7   chr7_84693185   Sample    A    C        0      0        2 
   7   chr7_84845443     AAsi    A    C        0      0        2 
   7   chr7_84845443     AKia    A    C        0      0        2 
   7   chr7_84845443     AOna    A    C      0.5      1        2 
   7   chr7_84845443     ASom    A    C        0      0        2 
   7   chr7_84845443     HCab    A    C        0      0        2 
   7   chr7_84845443     HPrz    A    C        0      0        2 
   7   chr7_84845443     ZBoe    A    C        0      0        2 
   7   chr7_84845443     ZGre    A    C        0      0        2 
   7   chr7_84845443     ZHar    A    C        0      0        2 
   7   chr7_84845443   Sample    A    C        0      0        2 
   7   chr7_84846668     AAsi    A    C        0      0        2 
   7   chr7_84846668     AKia    A    C        0      0        2 
   7   chr7_84846668     AOna    A    C        0      0        2 
   7   chr7_84846668     ASom    A    C        0      0        2 
   7   chr7_84846668     HCab    A    C        1      2        2 
   7   chr7_84846668     HPrz    A    C        1      2        2 
   7   chr7_84846668     ZBoe    A    C        0      0        2 
   7   chr7_84846668     ZGre    A    C        0      0        2 
   7   chr7_84846668     ZHar    A    C        0      0        2 
   7   chr7_84846668   Sample    A    C        1      2        2 
   7   chr7_84854267     AAsi    C    A        0      0        2 
   7   chr7_84854267     AKia    C    A        0      0        2 
   7   chr7_84854267     AOna    C    A        0      0        2 
   7   chr7_84854267     ASom    C    A        0      0        2 
   7   chr7_84854267     HCab    C    A        1      2        2 
   7   chr7_84854267     HPrz    C    A        1      2        2 
   7   chr7_84854267     ZBoe    C    A        0      0        2 
   7   chr7_84854267     ZGre    C    A        0      0        2 
   7   chr7_84854267     ZHar    C    A        1      2        2 
   7   chr7_84854267   Sample    C    A        1      2        2 
   7   chr7_84870169     AAsi    T    G        0      0        2 
   7   chr7_84870169     AKia    T    G        0      0        2 
   7   chr7_84870169     AOna    T    G        0      0        2 
   7   chr7_84870169     ASom    T    G        0      0        2 
   7   chr7_84870169     HCab    T    G        0      0        2 
   7   chr7_84870169     HPrz    T    G        0      0        2 
   7   chr7_84870169     ZBoe    T    G        0      0        2 
   7   chr7_84870169     ZGre    T    G      0.5      1        2 
   7   chr7_84870169     ZHar    T    G        0      0        2 
   7   chr7_84870169   Sample    T    G        0      0        2 
   7   chr7_84884400     AAsi    A    C        0      0        2 
   7   chr7_84884400     AKia    A    C        0      0        2 
   7   chr7_84884400     AOna    A    C        0      0        2 
   7   chr7_84884400     ASom    A    C        0      0        2 
   7   chr7_84884400     HCab    A    C        0      0        2 
   7   chr7_84884400     HPrz    A    C        0      0        2 
   7   chr7_84884400     ZBoe    A    C        0      0        2 
   7   chr7_84884400     ZGre    A    C        0      0        2 
   7   chr7_84884400     ZHar    A    C        1      2        2 
   7   chr7_84884400   Sample    A    C        0      0        2 
   7   chr7_84893063     AAsi    A    C        1      2        2 
   7   chr7_84893063     AKia    A    C        0      0        2 
   7   chr7_84893063     AOna    A    C        0      0        2 
   7   chr7_84893063     ASom    A    C        1      2        2 
   7   chr7_84893063     HCab    A    C        0      0        2 
   7   chr7_84893063     HPrz    A    C        0      0        2 
   7   chr7_84893063     ZBoe    A    C        0      0        2 
   7   chr7_84893063     ZGre    A    C        0      0        2 
   7   chr7_84893063     ZHar    A    C        0      0        2 
   7   chr7_84893063   Sample    A    C        0      0        2 
   7   chr7_84903129     AAsi    A    C        0      0        2 
   7   chr7_84903129     AKia    A    C        0      0        2 
   7   chr7_84903129     AOna    A    C        0      0        2 
   7   chr7_84903129     ASom    A    C        0      0        2 
   7   chr7_84903129     HCab    A    C        0      0        2 
   7   chr7_84903129     HPrz    A    C        0      0        2 
   7   chr7_84903129     ZBoe    A    C        0      0        2 
   7   chr7_84903129     ZGre    A    C      0.5      1        2 
   7   chr7_84903129     ZHar    A    C        0      0        2 
   7   chr7_84903129   Sample    A    C        0      0        2 
   7   chr7_84959033     AAsi    G    C        0      0        2 
   7   chr7_84959033     AKia    G    C        0      0        2 
   7   chr7_84959033     AOna    G    C      0.5      1        2 
   7   chr7_84959033     ASom    G    C        0      0        2 
   7   chr7_84959033     HCab    G    C        0      0        2 
   7   chr7_84959033     HPrz    G    C        0      0        2 
   7   chr7_84959033     ZBoe    G    C        0      0        2 
   7   chr7_84959033     ZGre    G    C        0      0        2 
   7   chr7_84959033     ZHar    G    C        0      0        2 
   7   chr7_84959033   Sample    G    C        0      0        2 
   7   chr7_84966161     AAsi    G    C        0      0        2 
   7   chr7_84966161     AKia    G    C        0      0        2 
   7   chr7_84966161     AOna    G    C        0      0        2 
   7   chr7_84966161     ASom    G    C        0      0        2 
   7   chr7_84966161     HCab    G    C        0      0        2 
   7   chr7_84966161     HPrz    G    C        0      0        2 
   7   chr7_84966161     ZBoe    G    C        0      0        2 
   7   chr7_84966161     ZGre    G    C        0      0        2 
   7   chr7_84966161     ZHar    G    C        1      2        2 
   7   chr7_84966161   Sample    G    C        0      0        2 
   7   chr7_84992419     AAsi    C    G        0      0        2 
   7   chr7_84992419     AKia    C    G        0      0        2 
   7   chr7_84992419     AOna    C    G        0      0        2 
   7   chr7_84992419     ASom    C    G        0      0        2 
   7   chr7_84992419     HCab    C    G        0      0        2 
   7   chr7_84992419     HPrz    C    G        0      0        2 
   7   chr7_84992419     ZBoe    C    G        0      0        2 
   7   chr7_84992419     ZGre    C    G      0.5      1        2 
   7   chr7_84992419     ZHar    C    G        0      0        2 
   7   chr7_84992419   Sample    C    G        0      0        2 
   7   chr7_85023983     AAsi    A    C        0      0        2 
   7   chr7_85023983     AKia    A    C        0      0        2 
   7   chr7_85023983     AOna    A    C        0      0        2 
   7   chr7_85023983     ASom    A    C        0      0        2 
   7   chr7_85023983     HCab    A    C        0      0        2 
   7   chr7_85023983     HPrz    A    C      0.5      1        2 
   7   chr7_85023983     ZBoe    A    C        0      0        2 
   7   chr7_85023983     ZGre    A    C        0      0        2 
   7   chr7_85023983     ZHar    A    C        0      0        2 
   7   chr7_85023983   Sample    A    C        1      2        2 
   7   chr7_85027248     AAsi    G    T        0      0        2 
   7   chr7_85027248     AKia    G    T        0      0        2 
   7   chr7_85027248     AOna    G    T        0      0        2 
   7   chr7_85027248     ASom    G    T        0      0        2 
   7   chr7_85027248     HCab    G    T        0      0        2 
   7   chr7_85027248     HPrz    G    T        0      0        2 
   7   chr7_85027248     ZBoe    G    T        0      0        2 
   7   chr7_85027248     ZGre    G    T        0      0        2 
   7   chr7_85027248     ZHar    G    T        1      2        2 
   7   chr7_85027248   Sample    G    T        0      0        2 
   7   chr7_85032725     AAsi    G    T        0      0        2 
   7   chr7_85032725     AKia    G    T        0      0        2 
   7   chr7_85032725     AOna    G    T        0      0        2 
   7   chr7_85032725     ASom    G    T        0      0        2 
   7   chr7_85032725     HCab    G    T        1      2        2 
   7   chr7_85032725     HPrz    G    T        1      2        2 
   7   chr7_85032725     ZBoe    G    T        0      0        2 
   7   chr7_85032725     ZGre    G    T        0      0        2 
   7   chr7_85032725     ZHar    G    T        0      0        2 
   7   chr7_85032725   Sample    G    T        1      2        2 
   7   chr7_85035654     AAsi    C    G        0      0        2 
   7   chr7_85035654     AKia    C    G        0      0        2 
   7   chr7_85035654     AOna    C    G        0      0        2 
   7   chr7_85035654     ASom    C    G        0      0        2 
   7   chr7_85035654     HCab    C    G        0      0        2 
   7   chr7_85035654     HPrz    C    G        0      0        2 
   7   chr7_85035654     ZBoe    C    G        0      0        2 
   7   chr7_85035654     ZGre    C    G        0      0        2 
   7   chr7_85035654     ZHar    C    G        1      2        2 
   7   chr7_85035654   Sample    C    G        0      0        2 
   7   chr7_85048014     AAsi    T    A        1      2        2 
   7   chr7_85048014     AKia    T    A        0      0        2 
   7   chr7_85048014     AOna    T    A        0      0        2 
   7   chr7_85048014     ASom    T    A        1      2        2 
   7   chr7_85048014     HCab    T    A        0      0        2 
   7   chr7_85048014     HPrz    T    A        0      0        2 
   7   chr7_85048014     ZBoe    T    A        0      0        2 
   7   chr7_85048014     ZGre    T    A        0      0        2 
   7   chr7_85048014     ZHar    T    A        0      0        2 
   7   chr7_85048014   Sample    T    A        0      0        2 
   7   chr7_85056037     AAsi    C    A        0      0        2 
   7   chr7_85056037     AKia    C    A        1      2        2 
   7   chr7_85056037     AOna    C    A        1      2        2 
   7   chr7_85056037     ASom    C    A        0      0        2 
   7   chr7_85056037     HCab    C    A        0      0        2 
   7   chr7_85056037     HPrz    C    A        0      0        2 
   7   chr7_85056037     ZBoe    C    A        0      0        2 
   7   chr7_85056037     ZGre    C    A        0      0        2 
   7   chr7_85056037     ZHar    C    A        0      0        2 
   7   chr7_85056037   Sample    C    A        0      0        2 
   7   chr7_85098547     AAsi    G    T        0      0        2 
   7   chr7_85098547     AKia    G    T        0      0        2 
   7   chr7_85098547     AOna    G    T        0      0        2 
   7   chr7_85098547     ASom    G    T        0      0        2 
   7   chr7_85098547     HCab    G    T        0      0        2 
   7   chr7_85098547     HPrz    G    T        0      0        2 
   7   chr7_85098547     ZBoe    G    T        0      0        2 
   7   chr7_85098547     ZGre    G    T        0      0        2 
   7   chr7_85098547     ZHar    G    T      0.5      1        2 
   7   chr7_85098547   Sample    G    T        0      0        2 
   7   chr7_85113431     AAsi    A    T        0      0        2 
   7   chr7_85113431     AKia    A    T        0      0        2 
   7   chr7_85113431     AOna    A    T        0      0        2 
   7   chr7_85113431     ASom    A    T        0      0        2 
   7   chr7_85113431     HCab    A    T        1      2        2 
   7   chr7_85113431     HPrz    A    T        1      2        2 
   7   chr7_85113431     ZBoe    A    T        0      0        2 
   7   chr7_85113431     ZGre    A    T        0      0        2 
   7   chr7_85113431     ZHar    A    T        0      0        2 
   7   chr7_85113431   Sample    A    T        1      2        2 
   7   chr7_85131721     AAsi    T    G        0      0        2 
   7   chr7_85131721     AKia    T    G        0      0        2 
   7   chr7_85131721     AOna    T    G        0      0        2 
   7   chr7_85131721     ASom    T    G        0      0        2 
   7   chr7_85131721     HCab    T    G        1      2        2 
   7   chr7_85131721     HPrz    T    G        1      2        2 
   7   chr7_85131721     ZBoe    T    G        0      0        2 
   7   chr7_85131721     ZGre    T    G        0      0        2 
   7   chr7_85131721     ZHar    T    G        0      0        2 
   7   chr7_85131721   Sample    T    G        1      2        2 
   7   chr7_85144011     AAsi    C    A        0      0        2 
   7   chr7_85144011     AKia    C    A        0      0        2 
   7   chr7_85144011     AOna    C    A        0      0        2 
   7   chr7_85144011     ASom    C    A        0      0        2 
   7   chr7_85144011     HCab    C    A        0      0        2 
   7   chr7_85144011     HPrz    C    A        0      0        2 
   7   chr7_85144011     ZBoe    C    A        0      0        2 
   7   chr7_85144011     ZGre    C    A        0      0        2 
   7   chr7_85144011     ZHar    C    A      0.5      1        2 
   7   chr7_85144011   Sample    C    A        0      0        2 
   7   chr7_85168493     AAsi    G    C        0      0        2 
   7   chr7_85168493     AKia    G    C        0      0        2 
   7   chr7_85168493     AOna    G    C        0      0        2 
   7   chr7_85168493     ASom    G    C        0      0        2 
   7   chr7_85168493     HCab    G    C        0      0        2 
   7   chr7_85168493     HPrz    G    C        0      0        2 
   7   chr7_85168493     ZBoe    G    C        0      0        2 
   7   chr7_85168493     ZGre    G    C        0      0        2 
   7   chr7_85168493     ZHar    G    C        1      2        2 
   7   chr7_85168493   Sample    G    C        0      0        2 
   7   chr7_85198661     AAsi    G    T        0      0        2 
   7   chr7_85198661     AKia    G    T        0      0        2 
   7   chr7_85198661     AOna    G    T      0.5      1        2 
   7   chr7_85198661     ASom    G    T        0      0        2 
   7   chr7_85198661     HCab    G    T        0      0        2 
   7   chr7_85198661     HPrz    G    T        0      0        2 
   7   chr7_85198661     ZBoe    G    T        0      0        2 
   7   chr7_85198661     ZGre    G    T        0      0        2 
   7   chr7_85198661     ZHar    G    T        0      0        2 
   7   chr7_85198661   Sample    G    T        0      0        2 
   7   chr7_85213688     AAsi    T    G        0      0        2 
   7   chr7_85213688     AKia    T    G        0      0        2 
   7   chr7_85213688     AOna    T    G        0      0        2 
   7   chr7_85213688     ASom    T    G        0      0        2 
   7   chr7_85213688     HCab    T    G        0      0        2 
   7   chr7_85213688     HPrz    T    G      0.5      1        2 
   7   chr7_85213688     ZBoe    T    G        0      0        2 
   7   chr7_85213688     ZGre    T    G        0      0        2 
   7   chr7_85213688     ZHar    T    G        0      0        2 
   7   chr7_85213688   Sample    T    G        0      0        2 
   7   chr7_85221871     AAsi    G    T        0      0        2 
   7   chr7_85221871     AKia    G    T        0      0        2 
   7   chr7_85221871     AOna    G    T        0      0        2 
   7   chr7_85221871     ASom    G    T        0      0        2 
   7   chr7_85221871     HCab    G    T        1      2        2 
   7   chr7_85221871     HPrz    G    T        1      2        2 
   7   chr7_85221871     ZBoe    G    T        0      0        2 
   7   chr7_85221871     ZGre    G    T        0      0        2 
   7   chr7_85221871     ZHar    G    T        0      0        2 
   7   chr7_85221871   Sample    G    T        1      2        2 
   7   chr7_85223047     AAsi    G    T        0      0        2 
   7   chr7_85223047     AKia    G    T        0      0        2 
   7   chr7_85223047     AOna    G    T        0      0        2 
   7   chr7_85223047     ASom    G    T        0      0        2 
   7   chr7_85223047     HCab    G    T        0      0        2 
   7   chr7_85223047     HPrz    G    T        0      0        2 
   7   chr7_85223047     ZBoe    G    T        0      0        2 
   7   chr7_85223047     ZGre    G    T      0.5      1        2 
   7   chr7_85223047     ZHar    G    T        0      0        2 
   7   chr7_85223047   Sample    G    T        0      0        2 
   7   chr7_85223814     AAsi    T    G        0      0        2 
   7   chr7_85223814     AKia    T    G        0      0        2 
   7   chr7_85223814     AOna    T    G        0      0        2 
   7   chr7_85223814     ASom    T    G        0      0        2 
   7   chr7_85223814     HCab    T    G        0      0        2 
   7   chr7_85223814     HPrz    T    G        0      0        2 
   7   chr7_85223814     ZBoe    T    G        0      0        2 
   7   chr7_85223814     ZGre    T    G        0      0        2 
   7   chr7_85223814     ZHar    T    G        1      2        2 
   7   chr7_85223814   Sample    T    G        0      0        2 
   7   chr7_85229838     AAsi    C    G        0      0        2 
   7   chr7_85229838     AKia    C    G        0      0        2 
   7   chr7_85229838     AOna    C    G        0      0        2 
   7   chr7_85229838     ASom    C    G        0      0        2 
   7   chr7_85229838     HCab    C    G        1      2        2 
   7   chr7_85229838     HPrz    C    G        1      2        2 
   7   chr7_85229838     ZBoe    C    G        0      0        2 
   7   chr7_85229838     ZGre    C    G        0      0        2 
   7   chr7_85229838     ZHar    C    G        0      0        2 
   7   chr7_85229838   Sample    C    G        1      2        2 
   7   chr7_85249444     AAsi    T    G        0      0        2 
   7   chr7_85249444     AKia    T    G        0      0        2 
   7   chr7_85249444     AOna    T    G        0      0        2 
   7   chr7_85249444     ASom    T    G        0      0        2 
   7   chr7_85249444     HCab    T    G        0      0        2 
   7   chr7_85249444     HPrz    T    G        0      0        2 
   7   chr7_85249444     ZBoe    T    G      0.5      1        2 
   7   chr7_85249444     ZGre    T    G        0      0        2 
   7   chr7_85249444     ZHar    T    G        0      0        2 
   7   chr7_85249444   Sample    T    G        0      0        2 
   7   chr7_85265534     AAsi    A    T        0      0        2 
   7   chr7_85265534     AKia    A    T        0      0        2 
   7   chr7_85265534     AOna    A    T        0      0        2 
   7   chr7_85265534     ASom    A    T        0      0        2 
   7   chr7_85265534     HCab    A    T        1      2        2 
   7   chr7_85265534     HPrz    A    T        1      2        2 
   7   chr7_85265534     ZBoe    A    T        0      0        2 
   7   chr7_85265534     ZGre    A    T        0      0        2 
   7   chr7_85265534     ZHar    A    T        0      0        2 
   7   chr7_85265534   Sample    A    T        1      2        2 
   7   chr7_85271960     AAsi    A    C        0      0        2 
   7   chr7_85271960     AKia    A    C        0      0        2 
   7   chr7_85271960     AOna    A    C      0.5      1        2 
   7   chr7_85271960     ASom    A    C        0      0        2 
   7   chr7_85271960     HCab    A    C        0      0        2 
   7   chr7_85271960     HPrz    A    C        0      0        2 
   7   chr7_85271960     ZBoe    A    C        0      0        2 
   7   chr7_85271960     ZGre    A    C        0      0        2 
   7   chr7_85271960     ZHar    A    C        0      0        2 
   7   chr7_85271960   Sample    A    C        0      0        2 
   7   chr7_85280812     AAsi    A    C        0      0        2 
   7   chr7_85280812     AKia    A    C        0      0        2 
   7   chr7_85280812     AOna    A    C        0      0        2 
   7   chr7_85280812     ASom    A    C        0      0        2 
   7   chr7_85280812     HCab    A    C        1      2        2 
   7   chr7_85280812     HPrz    A    C        1      2        2 
   7   chr7_85280812     ZBoe    A    C        0      0        2 
   7   chr7_85280812     ZGre    A    C        0      0        2 
   7   chr7_85280812     ZHar    A    C        0      0        2 
   7   chr7_85280812   Sample    A    C        1      2        2 
   7   chr7_85297475     AAsi    T    G      0.5      1        2 
   7   chr7_85297475     AKia    T    G        0      0        2 
   7   chr7_85297475     AOna    T    G        0      0        2 
   7   chr7_85297475     ASom    T    G        0      0        2 
   7   chr7_85297475     HCab    T    G        0      0        2 
   7   chr7_85297475     HPrz    T    G        0      0        2 
   7   chr7_85297475     ZBoe    T    G        0      0        2 
   7   chr7_85297475     ZGre    T    G        0      0        2 
   7   chr7_85297475     ZHar    T    G        0      0        2 
   7   chr7_85297475   Sample    T    G        0      0        2 
   7   chr7_85313792     AAsi    T    A        0      0        2 
   7   chr7_85313792     AKia    T    A        0      0        2 
   7   chr7_85313792     AOna    T    A        0      0        2 
   7   chr7_85313792     ASom    T    A        0      0        2 
   7   chr7_85313792     HCab    T    A        1      2        2 
   7   chr7_85313792     HPrz    T    A        1      2        2 
   7   chr7_85313792     ZBoe    T    A        0      0        2 
   7   chr7_85313792     ZGre    T    A        0      0        2 
   7   chr7_85313792     ZHar    T    A        0      0        2 
   7   chr7_85313792   Sample    T    A        1      2        2 
   7   chr7_85325751     AAsi    G    C      0.5      1        2 
   7   chr7_85325751     AKia    G    C        0      0        2 
   7   chr7_85325751     AOna    G    C        0      0        2 
   7   chr7_85325751     ASom    G    C        0      0        2 
   7   chr7_85325751     HCab    G    C        0      0        2 
   7   chr7_85325751     HPrz    G    C        0      0        2 
   7   chr7_85325751     ZBoe    G    C        0      0        2 
   7   chr7_85325751     ZGre    G    C        0      0        2 
   7   chr7_85325751     ZHar    G    C        0      0        2 
   7   chr7_85325751   Sample    G    C        0      0        2 
   7   chr7_85327781     AAsi    C    G      0.5      1        2 
   7   chr7_85327781     AKia    C    G        0      0        2 
   7   chr7_85327781     AOna    C    G        0      0        2 
   7   chr7_85327781     ASom    C    G        0      0        2 
   7   chr7_85327781     HCab    C    G        0      0        2 
   7   chr7_85327781     HPrz    C    G        0      0        2 
   7   chr7_85327781     ZBoe    C    G        0      0        2 
   7   chr7_85327781     ZGre    C    G        0      0        2 
   7   chr7_85327781     ZHar    C    G        0      0        2 
   7   chr7_85327781   Sample    C    G        0      0        2 
   7   chr7_85345580     AAsi    A    C      0.5      1        2 
   7   chr7_85345580     AKia    A    C        0      0        2 
   7   chr7_85345580     AOna    A    C        0      0        2 
   7   chr7_85345580     ASom    A    C        0      0        2 
   7   chr7_85345580     HCab    A    C        0      0        2 
   7   chr7_85345580     HPrz    A    C        0      0        2 
   7   chr7_85345580     ZBoe    A    C        0      0        2 
   7   chr7_85345580     ZGre    A    C        0      0        2 
   7   chr7_85345580     ZHar    A    C        0      0        2 
   7   chr7_85345580   Sample    A    C        0      0        2 
   7   chr7_85355895     AAsi    A    C        1      2        2 
   7   chr7_85355895     AKia    A    C        0      0        2 
   7   chr7_85355895     AOna    A    C        0      0        2 
   7   chr7_85355895     ASom    A    C        1      2        2 
   7   chr7_85355895     HCab    A    C        0      0        2 
   7   chr7_85355895     HPrz    A    C        0      0        2 
   7   chr7_85355895     ZBoe    A    C        0      0        2 
   7   chr7_85355895     ZGre    A    C        0      0        2 
   7   chr7_85355895     ZHar    A    C        0      0        2 
   7   chr7_85355895   Sample    A    C        0      0        2 
   7   chr7_85386890     AAsi    G    C        0      0        2 
   7   chr7_85386890     AKia    G    C        0      0        2 
   7   chr7_85386890     AOna    G    C        0      0        2 
   7   chr7_85386890     ASom    G    C        0      0        2 
   7   chr7_85386890     HCab    G    C        1      2        2 
   7   chr7_85386890     HPrz    G    C        1      2        2 
   7   chr7_85386890     ZBoe    G    C        0      0        2 
   7   chr7_85386890     ZGre    G    C        0      0        2 
   7   chr7_85386890     ZHar    G    C        0      0        2 
   7   chr7_85386890   Sample    G    C        1      2        2 
   7   chr7_85389911     AAsi    A    T        0      0        2 
   7   chr7_85389911     AKia    A    T        0      0        2 
   7   chr7_85389911     AOna    A    T        0      0        2 
   7   chr7_85389911     ASom    A    T        0      0        2 
   7   chr7_85389911     HCab    A    T        1      2        2 
   7   chr7_85389911     HPrz    A    T        1      2        2 
   7   chr7_85389911     ZBoe    A    T        0      0        2 
   7   chr7_85389911     ZGre    A    T        0      0        2 
   7   chr7_85389911     ZHar    A    T        0      0        2 
   7   chr7_85389911   Sample    A    T        1      2        2 
   7   chr7_85400286     AAsi    G    T        0      0        2 
   7   chr7_85400286     AKia    G    T        0      0        2 
   7   chr7_85400286     AOna    G    T        0      0        2 
   7   chr7_85400286     ASom    G    T        0      0        2 
   7   chr7_85400286     HCab    G    T        1      2        2 
   7   chr7_85400286     HPrz    G    T        1      2        2 
   7   chr7_85400286     ZBoe    G    T        0      0        2 
   7   chr7_85400286     ZGre    G    T        0      0        2 
   7   chr7_85400286     ZHar    G    T        0      0        2 
   7   chr7_85400286   Sample    G    T        1      2        2 
   7   chr7_85402587     AAsi    G    T        0      0        2 
   7   chr7_85402587     AKia    G    T        0      0        2 
   7   chr7_85402587     AOna    G    T        0      0        2 
   7   chr7_85402587     ASom    G    T        0      0        2 
   7   chr7_85402587     HCab    G    T        1      2        2 
   7   chr7_85402587     HPrz    G    T        1      2        2 
   7   chr7_85402587     ZBoe    G    T        0      0        2 
   7   chr7_85402587     ZGre    G    T        0      0        2 
   7   chr7_85402587     ZHar    G    T        0      0        2 
   7   chr7_85402587   Sample    G    T        1      2        2 
   7   chr7_85416690     AAsi    A    C        0      0        2 
   7   chr7_85416690     AKia    A    C        0      0        2 
   7   chr7_85416690     AOna    A    C        0      0        2 
   7   chr7_85416690     ASom    A    C        0      0        2 
   7   chr7_85416690     HCab    A    C        0      0        2 
   7   chr7_85416690     HPrz    A    C        0      0        2 
   7   chr7_85416690     ZBoe    A    C        1      2        2 
   7   chr7_85416690     ZGre    A    C        0      0        2 
   7   chr7_85416690     ZHar    A    C        0      0        2 
   7   chr7_85416690   Sample    A    C        0      0        2 
   7   chr7_85485060     AAsi    C    A        0      0        2 
   7   chr7_85485060     AKia    C    A        0      0        2 
   7   chr7_85485060     AOna    C    A        0      0        2 
   7   chr7_85485060     ASom    C    A        0      0        2 
   7   chr7_85485060     HCab    C    A        0      0        2 
   7   chr7_85485060     HPrz    C    A      0.5      1        2 
   7   chr7_85485060     ZBoe    C    A        0      0        2 
   7   chr7_85485060     ZGre    C    A        0      0        2 
   7   chr7_85485060     ZHar    C    A        0      0        2 
   7   chr7_85485060   Sample    C    A        0      0        2 
   7   chr7_85490874     AAsi    C    G        0      0        2 
   7   chr7_85490874     AKia    C    G        0      0        2 
   7   chr7_85490874     AOna    C    G        0      0        2 
   7   chr7_85490874     ASom    C    G        0      0        2 
   7   chr7_85490874     HCab    C    G        0      0        2 
   7   chr7_85490874     HPrz    C    G        0      0        2 
   7   chr7_85490874     ZBoe    C    G        0      0        2 
   7   chr7_85490874     ZGre    C    G        0      0        2 
   7   chr7_85490874     ZHar    C    G        1      2        2 
   7   chr7_85490874   Sample    C    G        0      0        2 
   7   chr7_85494688     AAsi    C    A        0      0        2 
   7   chr7_85494688     AKia    C    A        0      0        2 
   7   chr7_85494688     AOna    C    A        1      2        2 
   7   chr7_85494688     ASom    C    A        0      0        2 
   7   chr7_85494688     HCab    C    A        0      0        2 
   7   chr7_85494688     HPrz    C    A        0      0        2 
   7   chr7_85494688     ZBoe    C    A        0      0        2 
   7   chr7_85494688     ZGre    C    A        0      0        2 
   7   chr7_85494688     ZHar    C    A        0      0        2 
   7   chr7_85494688   Sample    C    A        0      0        2 
   7   chr7_85514389     AAsi    A    C        0      0        2 
   7   chr7_85514389     AKia    A    C        0      0        2 
   7   chr7_85514389     AOna    A    C        0      0        2 
   7   chr7_85514389     ASom    A    C        0      0        2 
   7   chr7_85514389     HCab    A    C        0      0        2 
   7   chr7_85514389     HPrz    A    C        0      0        2 
   7   chr7_85514389     ZBoe    A    C        0      0        2 
   7   chr7_85514389     ZGre    A    C        0      0        2 
   7   chr7_85514389     ZHar    A    C        1      2        2 
   7   chr7_85514389   Sample    A    C        0      0        2 
   7   chr7_85522376     AAsi    C    G        0      0        2 
   7   chr7_85522376     AKia    C    G        0      0        2 
   7   chr7_85522376     AOna    C    G      0.5      1        2 
   7   chr7_85522376     ASom    C    G        0      0        2 
   7   chr7_85522376     HCab    C    G        0      0        2 
   7   chr7_85522376     HPrz    C    G        0      0        2 
   7   chr7_85522376     ZBoe    C    G        0      0        2 
   7   chr7_85522376     ZGre    C    G        0      0        2 
   7   chr7_85522376     ZHar    C    G        0      0        2 
   7   chr7_85522376   Sample    C    G        0      0        2 
   7   chr7_85551218     AAsi    G    C        0      0        2 
   7   chr7_85551218     AKia    G    C        0      0        2 
   7   chr7_85551218     AOna    G    C        0      0        2 
   7   chr7_85551218     ASom    G    C        0      0        2 
   7   chr7_85551218     HCab    G    C        0      0        2 
   7   chr7_85551218     HPrz    G    C        0      0        2 
   7   chr7_85551218     ZBoe    G    C        0      0        2 
   7   chr7_85551218     ZGre    G    C        1      2        2 
   7   chr7_85551218     ZHar    G    C        0      0        2 
   7   chr7_85551218   Sample    G    C        0      0        2 
   7   chr7_85592589     AAsi    T    G        0      0        2 
   7   chr7_85592589     AKia    T    G        0      0        2 
   7   chr7_85592589     AOna    T    G        0      0        2 
   7   chr7_85592589     ASom    T    G        0      0        2 
   7   chr7_85592589     HCab    T    G        0      0        2 
   7   chr7_85592589     HPrz    T    G      0.5      1        2 
   7   chr7_85592589     ZBoe    T    G        0      0        2 
   7   chr7_85592589     ZGre    T    G        0      0        2 
   7   chr7_85592589     ZHar    T    G        0      0        2 
   7   chr7_85592589   Sample    T    G        1      2        2 
   7   chr7_85617579     AAsi    T    A        0      0        2 
   7   chr7_85617579     AKia    T    A        0      0        2 
   7   chr7_85617579     AOna    T    A        0      0        2 
   7   chr7_85617579     ASom    T    A        0      0        2 
   7   chr7_85617579     HCab    T    A        1      2        2 
   7   chr7_85617579     HPrz    T    A        1      2        2 
   7   chr7_85617579     ZBoe    T    A        0      0        2 
   7   chr7_85617579     ZGre    T    A        0      0        2 
   7   chr7_85617579     ZHar    T    A        0      0        2 
   7   chr7_85617579   Sample    T    A        1      2        2 
   7   chr7_85655008     AAsi    C    A        0      0        2 
   7   chr7_85655008     AKia    C    A        0      0        2 
   7   chr7_85655008     AOna    C    A        1      2        2 
   7   chr7_85655008     ASom    C    A        0      0        2 
   7   chr7_85655008     HCab    C    A        0      0        2 
   7   chr7_85655008     HPrz    C    A        0      0        2 
   7   chr7_85655008     ZBoe    C    A        0      0        2 
   7   chr7_85655008     ZGre    C    A        0      0        2 
   7   chr7_85655008     ZHar    C    A        0      0        2 
   7   chr7_85655008   Sample    C    A        0      0        2 
   7   chr7_85658086     AAsi    A    T        0      0        2 
   7   chr7_85658086     AKia    A    T        0      0        2 
   7   chr7_85658086     AOna    A    T        0      0        2 
   7   chr7_85658086     ASom    A    T        1      2        2 
   7   chr7_85658086     HCab    A    T        0      0        2 
   7   chr7_85658086     HPrz    A    T        0      0        2 
   7   chr7_85658086     ZBoe    A    T        0      0        2 
   7   chr7_85658086     ZGre    A    T        0      0        2 
   7   chr7_85658086     ZHar    A    T        0      0        2 
   7   chr7_85658086   Sample    A    T        0      0        2 
   7   chr7_85689601     AAsi    C    G        0      0        2 
   7   chr7_85689601     AKia    C    G        0      0        2 
   7   chr7_85689601     AOna    C    G        0      0        2 
   7   chr7_85689601     ASom    C    G        0      0        2 
   7   chr7_85689601     HCab    C    G        1      2        2 
   7   chr7_85689601     HPrz    C    G        1      2        2 
   7   chr7_85689601     ZBoe    C    G        0      0        2 
   7   chr7_85689601     ZGre    C    G        0      0        2 
   7   chr7_85689601     ZHar    C    G        0      0        2 
   7   chr7_85689601   Sample    C    G        1      2        2 
   7   chr7_85694644     AAsi    C    G        0      0        2 
   7   chr7_85694644     AKia    C    G        0      0        2 
   7   chr7_85694644     AOna    C    G        0      0        2 
   7   chr7_85694644     ASom    C    G        0      0        2 
   7   chr7_85694644     HCab    C    G        1      2        2 
   7   chr7_85694644     HPrz    C    G        1      2        2 
   7   chr7_85694644     ZBoe    C    G        0      0        2 
   7   chr7_85694644     ZGre    C    G        0      0        2 
   7   chr7_85694644     ZHar    C    G        0      0        2 
   7   chr7_85694644   Sample    C    G        1      2        2 
   7   chr7_85702842     AAsi    T    G        1      2        2 
   7   chr7_85702842     AKia    T    G        0      0        2 
   7   chr7_85702842     AOna    T    G        0      0        2 
   7   chr7_85702842     ASom    T    G        0      0        2 
   7   chr7_85702842     HCab    T    G        0      0        2 
   7   chr7_85702842     HPrz    T    G        0      0        2 
   7   chr7_85702842     ZBoe    T    G        0      0        2 
   7   chr7_85702842     ZGre    T    G        0      0        2 
   7   chr7_85702842     ZHar    T    G        0      0        2 
   7   chr7_85702842   Sample    T    G        0      0        2 
   7   chr7_85711807     AAsi    A    C        0      0        2 
   7   chr7_85711807     AKia    A    C        0      0        2 
   7   chr7_85711807     AOna    A    C        0      0        2 
   7   chr7_85711807     ASom    A    C        0      0        2 
   7   chr7_85711807     HCab    A    C        0      0        2 
   7   chr7_85711807     HPrz    A    C      0.5      1        2 
   7   chr7_85711807     ZBoe    A    C        0      0        2 
   7   chr7_85711807     ZGre    A    C        0      0        2 
   7   chr7_85711807     ZHar    A    C        0      0        2 
   7   chr7_85711807   Sample    A    C        0      0        2 
   7   chr7_85713870     AAsi    C    G        0      0        2 
   7   chr7_85713870     AKia    C    G        0      0        2 
   7   chr7_85713870     AOna    C    G        0      0        2 
   7   chr7_85713870     ASom    C    G        0      0        2 
   7   chr7_85713870     HCab    C    G        1      2        2 
   7   chr7_85713870     HPrz    C    G        1      2        2 
   7   chr7_85713870     ZBoe    C    G        0      0        2 
   7   chr7_85713870     ZGre    C    G        0      0        2 
   7   chr7_85713870     ZHar    C    G        0      0        2 
   7   chr7_85713870   Sample    C    G        1      2        2 
   7   chr7_85715081     AAsi    C    A        0      0        2 
   7   chr7_85715081     AKia    C    A        0      0        2 
   7   chr7_85715081     AOna    C    A        0      0        2 
   7   chr7_85715081     ASom    C    A        0      0        2 
   7   chr7_85715081     HCab    C    A        1      2        2 
   7   chr7_85715081     HPrz    C    A        1      2        2 
   7   chr7_85715081     ZBoe    C    A        0      0        2 
   7   chr7_85715081     ZGre    C    A        0      0        2 
   7   chr7_85715081     ZHar    C    A        0      0        2 
   7   chr7_85715081   Sample    C    A        1      2        2 
   7   chr7_85719026     AAsi    G    C        0      0        2 
   7   chr7_85719026     AKia    G    C        0      0        2 
   7   chr7_85719026     AOna    G    C        0      0        2 
   7   chr7_85719026     ASom    G    C        0      0        2 
   7   chr7_85719026     HCab    G    C        0      0        2 
   7   chr7_85719026     HPrz    G    C        0      0        2 
   7   chr7_85719026     ZBoe    G    C        0      0        2 
   7   chr7_85719026     ZGre    G    C      0.5      1        2 
   7   chr7_85719026     ZHar    G    C        0      0        2 
   7   chr7_85719026   Sample    G    C        0      0        2 
   7   chr7_85720817     AAsi    C    G        0      0        2 
   7   chr7_85720817     AKia    C    G        0      0        2 
   7   chr7_85720817     AOna    C    G        0      0        2 
   7   chr7_85720817     ASom    C    G        0      0        2 
   7   chr7_85720817     HCab    C    G      0.5      1        2 
   7   chr7_85720817     HPrz    C    G      0.5      1        2 
   7   chr7_85720817     ZBoe    C    G        0      0        2 
   7   chr7_85720817     ZGre    C    G        0      0        2 
   7   chr7_85720817     ZHar    C    G        0      0        2 
   7   chr7_85720817   Sample    C    G        1      2        2 
   7   chr7_85745789     AAsi    T    G        0      0        2 
   7   chr7_85745789     AKia    T    G        0      0        2 
   7   chr7_85745789     AOna    T    G        0      0        2 
   7   chr7_85745789     ASom    T    G        0      0        2 
   7   chr7_85745789     HCab    T    G        1      2        2 
   7   chr7_85745789     HPrz    T    G        1      2        2 
   7   chr7_85745789     ZBoe    T    G        0      0        2 
   7   chr7_85745789     ZGre    T    G        0      0        2 
   7   chr7_85745789     ZHar    T    G        0      0        2 
   7   chr7_85745789   Sample    T    G        1      2        2 
   7   chr7_85748106     AAsi    C    G        0      0        2 
   7   chr7_85748106     AKia    C    G        0      0        2 
   7   chr7_85748106     AOna    C    G        0      0        2 
   7   chr7_85748106     ASom    C    G        0      0        2 
   7   chr7_85748106     HCab    C    G        1      2        2 
   7   chr7_85748106     HPrz    C    G        1      2        2 
   7   chr7_85748106     ZBoe    C    G        0      0        2 
   7   chr7_85748106     ZGre    C    G        0      0        2 
   7   chr7_85748106     ZHar    C    G        0      0        2 
   7   chr7_85748106   Sample    C    G        1      2        2 
   7   chr7_85762786     AAsi    A    C        0      0        2 
   7   chr7_85762786     AKia    A    C        0      0        2 
   7   chr7_85762786     AOna    A    C        0      0        2 
   7   chr7_85762786     ASom    A    C        0      0        2 
   7   chr7_85762786     HCab    A    C        1      2        2 
   7   chr7_85762786     HPrz    A    C        1      2        2 
   7   chr7_85762786     ZBoe    A    C        0      0        2 
   7   chr7_85762786     ZGre    A    C        0      0        2 
   7   chr7_85762786     ZHar    A    C        0      0        2 
   7   chr7_85762786   Sample    A    C        1      2        2 
   7   chr7_85764722     AAsi    T    G        0      0        2 
   7   chr7_85764722     AKia    T    G        0      0        2 
   7   chr7_85764722     AOna    T    G        0      0        2 
   7   chr7_85764722     ASom    T    G        0      0        2 
   7   chr7_85764722     HCab    T    G        1      2        2 
   7   chr7_85764722     HPrz    T    G        1      2        2 
   7   chr7_85764722     ZBoe    T    G        0      0        2 
   7   chr7_85764722     ZGre    T    G        0      0        2 
   7   chr7_85764722     ZHar    T    G        0      0        2 
   7   chr7_85764722   Sample    T    G        1      2        2 
   7   chr7_85807091     AAsi    C    G        0      0        2 
   7   chr7_85807091     AKia    C    G        0      0        2 
   7   chr7_85807091     AOna    C    G        0      0        2 
   7   chr7_85807091     ASom    C    G        0      0        2 
   7   chr7_85807091     HCab    C    G        1      2        2 
   7   chr7_85807091     HPrz    C    G      0.5      1        2 
   7   chr7_85807091     ZBoe    C    G        0      0        2 
   7   chr7_85807091     ZGre    C    G        0      0        2 
   7   chr7_85807091     ZHar    C    G        0      0        2 
   7   chr7_85807091   Sample    C    G        1      2        2 
   7   chr7_85811452     AAsi    G    C        0      0        2 
   7   chr7_85811452     AKia    G    C        0      0        2 
   7   chr7_85811452     AOna    G    C        0      0        2 
   7   chr7_85811452     ASom    G    C        0      0        2 
   7   chr7_85811452     HCab    G    C        1      2        2 
   7   chr7_85811452     HPrz    G    C        1      2        2 
   7   chr7_85811452     ZBoe    G    C        0      0        2 
   7   chr7_85811452     ZGre    G    C        0      0        2 
   7   chr7_85811452     ZHar    G    C        0      0        2 
   7   chr7_85811452   Sample    G    C        1      2        2 
   7   chr7_85818832     AAsi    G    C        0      0        2 
   7   chr7_85818832     AKia    G    C        0      0        2 
   7   chr7_85818832     AOna    G    C        0      0        2 
   7   chr7_85818832     ASom    G    C        0      0        2 
   7   chr7_85818832     HCab    G    C        1      2        2 
   7   chr7_85818832     HPrz    G    C        1      2        2 
   7   chr7_85818832     ZBoe    G    C        0      0        2 
   7   chr7_85818832     ZGre    G    C        0      0        2 
   7   chr7_85818832     ZHar    G    C        0      0        2 
   7   chr7_85818832   Sample    G    C        1      2        2 
   7   chr7_85822600     AAsi    G    T        0      0        2 
   7   chr7_85822600     AKia    G    T        0      0        2 
   7   chr7_85822600     AOna    G    T        0      0        2 
   7   chr7_85822600     ASom    G    T        0      0        2 
   7   chr7_85822600     HCab    G    T        0      0        2 
   7   chr7_85822600     HPrz    G    T        0      0        2 
   7   chr7_85822600     ZBoe    G    T        0      0        2 
   7   chr7_85822600     ZGre    G    T        1      2        2 
   7   chr7_85822600     ZHar    G    T        0      0        2 
   7   chr7_85822600   Sample    G    T        0      0        2 
   7   chr7_85855322     AAsi    G    T        0      0        2 
   7   chr7_85855322     AKia    G    T      0.5      1        2 
   7   chr7_85855322     AOna    G    T      0.5      1        2 
   7   chr7_85855322     ASom    G    T        0      0        2 
   7   chr7_85855322     HCab    G    T        0      0        2 
   7   chr7_85855322     HPrz    G    T        0      0        2 
   7   chr7_85855322     ZBoe    G    T        0      0        2 
   7   chr7_85855322     ZGre    G    T        0      0        2 
   7   chr7_85855322     ZHar    G    T        0      0        2 
   7   chr7_85855322   Sample    G    T        0      0        2 
   7   chr7_85856983     AAsi    T    G        0      0        2 
   7   chr7_85856983     AKia    T    G        0      0        2 
   7   chr7_85856983     AOna    T    G        0      0        2 
   7   chr7_85856983     ASom    T    G        0      0        2 
   7   chr7_85856983     HCab    T    G      0.5      1        2 
   7   chr7_85856983     HPrz    T    G        0      0        2 
   7   chr7_85856983     ZBoe    T    G        0      0        2 
   7   chr7_85856983     ZGre    T    G        0      0        2 
   7   chr7_85856983     ZHar    T    G        0      0        2 
   7   chr7_85856983   Sample    T    G        0      0        2 
   7   chr7_85948215     AAsi    C    A        0      0        2 
   7   chr7_85948215     AKia    C    A        0      0        2 
   7   chr7_85948215     AOna    C    A      0.5      1        2 
   7   chr7_85948215     ASom    C    A        0      0        2 
   7   chr7_85948215     HCab    C    A        0      0        2 
   7   chr7_85948215     HPrz    C    A        0      0        2 
   7   chr7_85948215     ZBoe    C    A        0      0        2 
   7   chr7_85948215     ZGre    C    A        0      0        2 
   7   chr7_85948215     ZHar    C    A        0      0        2 
   7   chr7_85948215   Sample    C    A        0      0        2 
   7   chr7_85961460     AAsi    C    G      0.5      1        2 
   7   chr7_85961460     AKia    C    G        0      0        2 
   7   chr7_85961460     AOna    C    G        0      0        2 
   7   chr7_85961460     ASom    C    G        0      0        2 
   7   chr7_85961460     HCab    C    G        0      0        2 
   7   chr7_85961460     HPrz    C    G        0      0        2 
   7   chr7_85961460     ZBoe    C    G        0      0        2 
   7   chr7_85961460     ZGre    C    G        0      0        2 
   7   chr7_85961460     ZHar    C    G        0      0        2 
   7   chr7_85961460   Sample    C    G        0      0        2 
   7   chr7_85966651     AAsi    C    A        0      0        2 
   7   chr7_85966651     AKia    C    A        0      0        2 
   7   chr7_85966651     AOna    C    A        0      0        2 
   7   chr7_85966651     ASom    C    A        0      0        2 
   7   chr7_85966651     HCab    C    A        0      0        2 
   7   chr7_85966651     HPrz    C    A        0      0        2 
   7   chr7_85966651     ZBoe    C    A      0.5      1        2 
   7   chr7_85966651     ZGre    C    A        1      2        2 
   7   chr7_85966651     ZHar    C    A        0      0        2 
   7   chr7_85966651   Sample    C    A        0      0        2 
   7   chr7_85967261     AAsi    G    C        0      0        2 
   7   chr7_85967261     AKia    G    C        0      0        2 
   7   chr7_85967261     AOna    G    C        0      0        2 
   7   chr7_85967261     ASom    G    C        0      0        2 
   7   chr7_85967261     HCab    G    C        1      2        2 
   7   chr7_85967261     HPrz    G    C        1      2        2 
   7   chr7_85967261     ZBoe    G    C        0      0        2 
   7   chr7_85967261     ZGre    G    C        0      0        2 
   7   chr7_85967261     ZHar    G    C        0      0        2 
   7   chr7_85967261   Sample    G    C        1      2        2 
   7   chr7_85971840     AAsi    G    C        0      0        2 
   7   chr7_85971840     AKia    G    C        0      0        2 
   7   chr7_85971840     AOna    G    C      0.5      1        2 
   7   chr7_85971840     ASom    G    C        0      0        2 
   7   chr7_85971840     HCab    G    C        0      0        2 
   7   chr7_85971840     HPrz    G    C        0      0        2 
   7   chr7_85971840     ZBoe    G    C        0      0        2 
   7   chr7_85971840     ZGre    G    C        0      0        2 
   7   chr7_85971840     ZHar    G    C        0      0        2 
   7   chr7_85971840   Sample    G    C        0      0        2 
   7   chr7_85974053     AAsi    G    C        0      0        2 
   7   chr7_85974053     AKia    G    C        0      0        2 
   7   chr7_85974053     AOna    G    C        0      0        2 
   7   chr7_85974053     ASom    G    C        0      0        2 
   7   chr7_85974053     HCab    G    C        1      2        2 
   7   chr7_85974053     HPrz    G    C      0.5      1        2 
   7   chr7_85974053     ZBoe    G    C        0      0        2 
   7   chr7_85974053     ZGre    G    C        0      0        2 
   7   chr7_85974053     ZHar    G    C        0      0        2 
   7   chr7_85974053   Sample    G    C        1      2        2 
   7   chr7_85976226     AAsi    A    T        0      0        2 
   7   chr7_85976226     AKia    A    T        0      0        2 
   7   chr7_85976226     AOna    A    T        0      0        2 
   7   chr7_85976226     ASom    A    T        0      0        2 
   7   chr7_85976226     HCab    A    T        1      2        2 
   7   chr7_85976226     HPrz    A    T        1      2        2 
   7   chr7_85976226     ZBoe    A    T        0      0        2 
   7   chr7_85976226     ZGre    A    T        0      0        2 
   7   chr7_85976226     ZHar    A    T        0      0        2 
   7   chr7_85976226   Sample    A    T        1      2        2 
   7   chr7_85976900     AAsi    T    A        0      0        2 
   7   chr7_85976900     AKia    T    A        0      0        2 
   7   chr7_85976900     AOna    T    A        0      0        2 
   7   chr7_85976900     ASom    T    A        0      0        2 
   7   chr7_85976900     HCab    T    A        0      0        2 
   7   chr7_85976900     HPrz    T    A        0      0        2 
   7   chr7_85976900     ZBoe    T    A      0.5      1        2 
   7   chr7_85976900     ZGre    T    A        0      0        2 
   7   chr7_85976900     ZHar    T    A        0      0        2 
   7   chr7_85976900   Sample    T    A        0      0        2 
   7   chr7_85990910     AAsi    T    G        1      2        2 
   7   chr7_85990910     AKia    T    G        0      0        2 
   7   chr7_85990910     AOna    T    G        0      0        2 
   7   chr7_85990910     ASom    T    G        1      2        2 
   7   chr7_85990910     HCab    T    G        0      0        2 
   7   chr7_85990910     HPrz    T    G        0      0        2 
   7   chr7_85990910     ZBoe    T    G        0      0        2 
   7   chr7_85990910     ZGre    T    G        0      0        2 
   7   chr7_85990910     ZHar    T    G        0      0        2 
   7   chr7_85990910   Sample    T    G        0      0        2 
   7   chr7_86015544     AAsi    C    G        0      0        2 
   7   chr7_86015544     AKia    C    G        0      0        2 
   7   chr7_86015544     AOna    C    G        0      0        2 
   7   chr7_86015544     ASom    C    G        0      0        2 
   7   chr7_86015544     HCab    C    G        1      2        2 
   7   chr7_86015544     HPrz    C    G        1      2        2 
   7   chr7_86015544     ZBoe    C    G        0      0        2 
   7   chr7_86015544     ZGre    C    G        0      0        2 
   7   chr7_86015544     ZHar    C    G        0      0        2 
   7   chr7_86015544   Sample    C    G        1      2        2 
   7   chr7_86026547     AAsi    G    C        0      0        2 
   7   chr7_86026547     AKia    G    C        0      0        2 
   7   chr7_86026547     AOna    G    C        0      0        2 
   7   chr7_86026547     ASom    G    C        0      0        2 
   7   chr7_86026547     HCab    G    C        0      0        2 
   7   chr7_86026547     HPrz    G    C        0      0        2 
   7   chr7_86026547     ZBoe    G    C        0      0        2 
   7   chr7_86026547     ZGre    G    C      0.5      1        2 
   7   chr7_86026547     ZHar    G    C        0      0        2 
   7   chr7_86026547   Sample    G    C        0      0        2 
   7   chr7_86046383     AAsi    A    C        0      0        2 
   7   chr7_86046383     AKia    A    C        1      2        2 
   7   chr7_86046383     AOna    A    C        0      0        2 
   7   chr7_86046383     ASom    A    C        0      0        2 
   7   chr7_86046383     HCab    A    C        0      0        2 
   7   chr7_86046383     HPrz    A    C        0      0        2 
   7   chr7_86046383     ZBoe    A    C        0      0        2 
   7   chr7_86046383     ZGre    A    C        0      0        2 
   7   chr7_86046383     ZHar    A    C        0      0        2 
   7   chr7_86046383   Sample    A    C        0      0        2 
   7   chr7_86046904     AAsi    G    T        0      0        2 
   7   chr7_86046904     AKia    G    T        0      0        2 
   7   chr7_86046904     AOna    G    T        0      0        2 
   7   chr7_86046904     ASom    G    T        0      0        2 
   7   chr7_86046904     HCab    G    T        1      2        2 
   7   chr7_86046904     HPrz    G    T        1      2        2 
   7   chr7_86046904     ZBoe    G    T        0      0        2 
   7   chr7_86046904     ZGre    G    T        0      0        2 
   7   chr7_86046904     ZHar    G    T        0      0        2 
   7   chr7_86046904   Sample    G    T        1      2        2 
   7   chr7_86048765     AAsi    T    A        0      0        2 
   7   chr7_86048765     AKia    T    A        0      0        2 
   7   chr7_86048765     AOna    T    A        0      0        2 
   7   chr7_86048765     ASom    T    A        0      0        2 
   7   chr7_86048765     HCab    T    A        1      2        2 
   7   chr7_86048765     HPrz    T    A        1      2        2 
   7   chr7_86048765     ZBoe    T    A        0      0        2 
   7   chr7_86048765     ZGre    T    A        0      0        2 
   7   chr7_86048765     ZHar    T    A        0      0        2 
   7   chr7_86048765   Sample    T    A        1      2        2 
   7   chr7_86058599     AAsi    A    C        0      0        2 
   7   chr7_86058599     AKia    A    C        0      0        2 
   7   chr7_86058599     AOna    A    C        0      0        2 
   7   chr7_86058599     ASom    A    C        0      0        2 
   7   chr7_86058599     HCab    A    C        1      2        2 
   7   chr7_86058599     HPrz    A    C        1      2        2 
   7   chr7_86058599     ZBoe    A    C        0      0        2 
   7   chr7_86058599     ZGre    A    C        0      0        2 
   7   chr7_86058599     ZHar    A    C        0      0        2 
   7   chr7_86058599   Sample    A    C        1      2        2 
   7   chr7_86086707     AAsi    A    C        0      0        2 
   7   chr7_86086707     AKia    A    C        0      0        2 
   7   chr7_86086707     AOna    A    C        0      0        2 
   7   chr7_86086707     ASom    A    C        1      2        2 
   7   chr7_86086707     HCab    A    C        0      0        2 
   7   chr7_86086707     HPrz    A    C        0      0        2 
   7   chr7_86086707     ZBoe    A    C        0      0        2 
   7   chr7_86086707     ZGre    A    C        0      0        2 
   7   chr7_86086707     ZHar    A    C        0      0        2 
   7   chr7_86086707   Sample    A    C        0      0        2 
   7   chr7_86108303     AAsi    T    G        0      0        2 
   7   chr7_86108303     AKia    T    G        0      0        2 
   7   chr7_86108303     AOna    T    G        0      0        2 
   7   chr7_86108303     ASom    T    G        0      0        2 
   7   chr7_86108303     HCab    T    G        1      2        2 
   7   chr7_86108303     HPrz    T    G        1      2        2 
   7   chr7_86108303     ZBoe    T    G        0      0        2 
   7   chr7_86108303     ZGre    T    G        0      0        2 
   7   chr7_86108303     ZHar    T    G        0      0        2 
   7   chr7_86108303   Sample    T    G        1      2        2 
   7   chr7_86118050     AAsi    A    T        0      0        2 
   7   chr7_86118050     AKia    A    T        0      0        2 
   7   chr7_86118050     AOna    A    T        0      0        2 
   7   chr7_86118050     ASom    A    T        0      0        2 
   7   chr7_86118050     HCab    A    T        1      2        2 
   7   chr7_86118050     HPrz    A    T        1      2        2 
   7   chr7_86118050     ZBoe    A    T        0      0        2 
   7   chr7_86118050     ZGre    A    T        0      0        2 
   7   chr7_86118050     ZHar    A    T        0      0        2 
   7   chr7_86118050   Sample    A    T        1      2        2 
   7   chr7_86127394     AAsi    C    G        0      0        2 
   7   chr7_86127394     AKia    C    G        0      0        2 
   7   chr7_86127394     AOna    C    G        0      0        2 
   7   chr7_86127394     ASom    C    G        0      0        2 
   7   chr7_86127394     HCab    C    G        1      2        2 
   7   chr7_86127394     HPrz    C    G        1      2        2 
   7   chr7_86127394     ZBoe    C    G        0      0        2 
   7   chr7_86127394     ZGre    C    G        0      0        2 
   7   chr7_86127394     ZHar    C    G        0      0        2 
   7   chr7_86127394   Sample    C    G        1      2        2 
   7   chr7_86128812     AAsi    C    A        0      0        2 
   7   chr7_86128812     AKia    C    A        0      0        2 
   7   chr7_86128812     AOna    C    A        0      0        2 
   7   chr7_86128812     ASom    C    A        0      0        2 
   7   chr7_86128812     HCab    C    A        1      2        2 
   7   chr7_86128812     HPrz    C    A        1      2        2 
   7   chr7_86128812     ZBoe    C    A        0      0        2 
   7   chr7_86128812     ZGre    C    A        0      0        2 
   7   chr7_86128812     ZHar    C    A        0      0        2 
   7   chr7_86128812   Sample    C    A        1      2        2 
   7   chr7_86130565     AAsi    C    A        0      0        2 
   7   chr7_86130565     AKia    C    A        0      0        2 
   7   chr7_86130565     AOna    C    A        0      0        2 
   7   chr7_86130565     ASom    C    A        0      0        2 
   7   chr7_86130565     HCab    C    A        0      0        2 
   7   chr7_86130565     HPrz    C    A        0      0        2 
   7   chr7_86130565     ZBoe    C    A      0.5      1        2 
   7   chr7_86130565     ZGre    C    A        0      0        2 
   7   chr7_86130565     ZHar    C    A        0      0        2 
   7   chr7_86130565   Sample    C    A        0      0        2 
   7   chr7_86142147     AAsi    C    A        0      0        2 
   7   chr7_86142147     AKia    C    A        0      0        2 
   7   chr7_86142147     AOna    C    A        0      0        2 
   7   chr7_86142147     ASom    C    A        0      0        2 
   7   chr7_86142147     HCab    C    A        0      0        2 
   7   chr7_86142147     HPrz    C    A        0      0        2 
   7   chr7_86142147     ZBoe    C    A      0.5      1        2 
   7   chr7_86142147     ZGre    C    A        0      0        2 
   7   chr7_86142147     ZHar    C    A        0      0        2 
   7   chr7_86142147   Sample    C    A        0      0        2 
   7   chr7_86148948     AAsi    G    C        0      0        2 
   7   chr7_86148948     AKia    G    C        0      0        2 
   7   chr7_86148948     AOna    G    C        0      0        2 
   7   chr7_86148948     ASom    G    C        0      0        2 
   7   chr7_86148948     HCab    G    C        0      0        2 
   7   chr7_86148948     HPrz    G    C      0.5      1        2 
   7   chr7_86148948     ZBoe    G    C        0      0        2 
   7   chr7_86148948     ZGre    G    C        0      0        2 
   7   chr7_86148948     ZHar    G    C        0      0        2 
   7   chr7_86148948   Sample    G    C        0      0        2 
   7   chr7_86157574     AAsi    C    G        0      0        2 
   7   chr7_86157574     AKia    C    G      0.5      1        2 
   7   chr7_86157574     AOna    C    G        0      0        2 
   7   chr7_86157574     ASom    C    G        0      0        2 
   7   chr7_86157574     HCab    C    G        0      0        2 
   7   chr7_86157574     HPrz    C    G        0      0        2 
   7   chr7_86157574     ZBoe    C    G        0      0        2 
   7   chr7_86157574     ZGre    C    G        0      0        2 
   7   chr7_86157574     ZHar    C    G        0      0        2 
   7   chr7_86157574   Sample    C    G        0      0        2 
   7   chr7_86163755     AAsi    G    C        0      0        2 
   7   chr7_86163755     AKia    G    C        0      0        2 
   7   chr7_86163755     AOna    G    C        0      0        2 
   7   chr7_86163755     ASom    G    C        0      0        2 
   7   chr7_86163755     HCab    G    C        0      0        2 
   7   chr7_86163755     HPrz    G    C        0      0        2 
   7   chr7_86163755     ZBoe    G    C        0      0        2 
   7   chr7_86163755     ZGre    G    C      0.5      1        2 
   7   chr7_86163755     ZHar    G    C        0      0        2 
   7   chr7_86163755   Sample    G    C        0      0        2 
   7   chr7_86165712     AAsi    T    G        0      0        2 
   7   chr7_86165712     AKia    T    G        1      2        2 
   7   chr7_86165712     AOna    T    G        0      0        2 
   7   chr7_86165712     ASom    T    G        0      0        2 
   7   chr7_86165712     HCab    T    G        0      0        2 
   7   chr7_86165712     HPrz    T    G        0      0        2 
   7   chr7_86165712     ZBoe    T    G        0      0        2 
   7   chr7_86165712     ZGre    T    G        0      0        2 
   7   chr7_86165712     ZHar    T    G        0      0        2 
   7   chr7_86165712   Sample    T    G        0      0        2 
   7   chr7_86184739     AAsi    T    A        0      0        2 
   7   chr7_86184739     AKia    T    A        0      0        2 
   7   chr7_86184739     AOna    T    A        0      0        2 
   7   chr7_86184739     ASom    T    A        0      0        2 
   7   chr7_86184739     HCab    T    A        0      0        2 
   7   chr7_86184739     HPrz    T    A        0      0        2 
   7   chr7_86184739     ZBoe    T    A        0      0        2 
   7   chr7_86184739     ZGre    T    A        1      2        2 
   7   chr7_86184739     ZHar    T    A        0      0        2 
   7   chr7_86184739   Sample    T    A        0      0        2 
   7   chr7_86188087     AAsi    G    C        0      0        2 
   7   chr7_86188087     AKia    G    C        1      2        2 
   7   chr7_86188087     AOna    G    C        0      0        2 
   7   chr7_86188087     ASom    G    C        0      0        2 
   7   chr7_86188087     HCab    G    C        0      0        2 
   7   chr7_86188087     HPrz    G    C        0      0        2 
   7   chr7_86188087     ZBoe    G    C        0      0        2 
   7   chr7_86188087     ZGre    G    C        0      0        2 
   7   chr7_86188087     ZHar    G    C        0      0        2 
   7   chr7_86188087   Sample    G    C        0      0        2 
   7   chr7_86191879     AAsi    G    T        0      0        2 
   7   chr7_86191879     AKia    G    T        0      0        2 
   7   chr7_86191879     AOna    G    T        0      0        2 
   7   chr7_86191879     ASom    G    T        0      0        2 
   7   chr7_86191879     HCab    G    T        0      0        2 
   7   chr7_86191879     HPrz    G    T        0      0        2 
   7   chr7_86191879     ZBoe    G    T        0      0        2 
   7   chr7_86191879     ZGre    G    T        0      0        2 
   7   chr7_86191879     ZHar    G    T        1      2        2 
   7   chr7_86191879   Sample    G    T        0      0        2 
   7   chr7_86201035     AAsi    C    G        0      0        2 
   7   chr7_86201035     AKia    C    G        0      0        2 
   7   chr7_86201035     AOna    C    G      0.5      1        2 
   7   chr7_86201035     ASom    C    G        0      0        2 
   7   chr7_86201035     HCab    C    G        0      0        2 
   7   chr7_86201035     HPrz    C    G        0      0        2 
   7   chr7_86201035     ZBoe    C    G        0      0        2 
   7   chr7_86201035     ZGre    C    G        0      0        2 
   7   chr7_86201035     ZHar    C    G        0      0        2 
   7   chr7_86201035   Sample    C    G        0      0        2 
   7   chr7_86203066     AAsi    C    A        0      0        2 
   7   chr7_86203066     AKia    C    A        0      0        2 
   7   chr7_86203066     AOna    C    A        0      0        2 
   7   chr7_86203066     ASom    C    A        0      0        2 
   7   chr7_86203066     HCab    C    A        0      0        2 
   7   chr7_86203066     HPrz    C    A        0      0        2 
   7   chr7_86203066     ZBoe    C    A      0.5      1        2 
   7   chr7_86203066     ZGre    C    A        0      0        2 
   7   chr7_86203066     ZHar    C    A        0      0        2 
   7   chr7_86203066   Sample    C    A        0      0        2 
   7   chr7_86207865     AAsi    G    C        0      0        2 
   7   chr7_86207865     AKia    G    C        0      0        2 
   7   chr7_86207865     AOna    G    C        0      0        2 
   7   chr7_86207865     ASom    G    C        0      0        2 
   7   chr7_86207865     HCab    G    C        0      0        2 
   7   chr7_86207865     HPrz    G    C        0      0        2 
   7   chr7_86207865     ZBoe    G    C      0.5      1        2 
   7   chr7_86207865     ZGre    G    C        0      0        2 
   7   chr7_86207865     ZHar    G    C        0      0        2 
   7   chr7_86207865   Sample    G    C        0      0        2 
   7   chr7_86215965     AAsi    G    T        0      0        2 
   7   chr7_86215965     AKia    G    T        0      0        2 
   7   chr7_86215965     AOna    G    T        0      0        2 
   7   chr7_86215965     ASom    G    T        0      0        2 
   7   chr7_86215965     HCab    G    T      0.5      1        2 
   7   chr7_86215965     HPrz    G    T        0      0        2 
   7   chr7_86215965     ZBoe    G    T        0      0        2 
   7   chr7_86215965     ZGre    G    T        0      0        2 
   7   chr7_86215965     ZHar    G    T        0      0        2 
   7   chr7_86215965   Sample    G    T        0      0        2 
   7   chr7_86223562     AAsi    G    C        0      0        2 
   7   chr7_86223562     AKia    G    C        0      0        2 
   7   chr7_86223562     AOna    G    C        0      0        2 
   7   chr7_86223562     ASom    G    C        0      0        2 
   7   chr7_86223562     HCab    G    C        0      0        2 
   7   chr7_86223562     HPrz    G    C      0.5      1        2 
   7   chr7_86223562     ZBoe    G    C        0      0        2 
   7   chr7_86223562     ZGre    G    C        0      0        2 
   7   chr7_86223562     ZHar    G    C        0      0        2 
   7   chr7_86223562   Sample    G    C        0      0        2 
   7   chr7_86236259     AAsi    A    C        0      0        2 
   7   chr7_86236259     AKia    A    C        0      0        2 
   7   chr7_86236259     AOna    A    C      0.5      1        2 
   7   chr7_86236259     ASom    A    C        0      0        2 
   7   chr7_86236259     HCab    A    C        0      0        2 
   7   chr7_86236259     HPrz    A    C        0      0        2 
   7   chr7_86236259     ZBoe    A    C        0      0        2 
   7   chr7_86236259     ZGre    A    C        0      0        2 
   7   chr7_86236259     ZHar    A    C        0      0        2 
   7   chr7_86236259   Sample    A    C        0      0        2 
   7   chr7_86257432     AAsi    T    A        0      0        2 
   7   chr7_86257432     AKia    T    A        0      0        2 
   7   chr7_86257432     AOna    T    A        0      0        2 
   7   chr7_86257432     ASom    T    A        0      0        2 
   7   chr7_86257432     HCab    T    A        0      0        2 
   7   chr7_86257432     HPrz    T    A        0      0        2 
   7   chr7_86257432     ZBoe    T    A        0      0        2 
   7   chr7_86257432     ZGre    T    A      0.5      1        2 
   7   chr7_86257432     ZHar    T    A        0      0        2 
   7   chr7_86257432   Sample    T    A        0      0        2 
   7   chr7_86287991     AAsi    C    G        0      0        2 
   7   chr7_86287991     AKia    C    G        0      0        2 
   7   chr7_86287991     AOna    C    G        0      0        2 
   7   chr7_86287991     ASom    C    G        0      0        2 
   7   chr7_86287991     HCab    C    G        1      2        2 
   7   chr7_86287991     HPrz    C    G        1      2        2 
   7   chr7_86287991     ZBoe    C    G        0      0        2 
   7   chr7_86287991     ZGre    C    G        0      0        2 
   7   chr7_86287991     ZHar    C    G        0      0        2 
   7   chr7_86287991   Sample    C    G        1      2        2 
   7   chr7_86295794     AAsi    C    G        0      0        2 
   7   chr7_86295794     AKia    C    G        0      0        2 
   7   chr7_86295794     AOna    C    G        0      0        2 
   7   chr7_86295794     ASom    C    G        0      0        2 
   7   chr7_86295794     HCab    C    G        0      0        2 
   7   chr7_86295794     HPrz    C    G        0      0        2 
   7   chr7_86295794     ZBoe    C    G        0      0        2 
   7   chr7_86295794     ZGre    C    G        0      0        2 
   7   chr7_86295794     ZHar    C    G      0.5      1        2 
   7   chr7_86295794   Sample    C    G        0      0        2 
   7   chr7_86311470     AAsi    G    T        0      0        2 
   7   chr7_86311470     AKia    G    T        0      0        2 
   7   chr7_86311470     AOna    G    T        0      0        2 
   7   chr7_86311470     ASom    G    T        0      0        2 
   7   chr7_86311470     HCab    G    T        1      2        2 
   7   chr7_86311470     HPrz    G    T        1      2        2 
   7   chr7_86311470     ZBoe    G    T        0      0        2 
   7   chr7_86311470     ZGre    G    T        0      0        2 
   7   chr7_86311470     ZHar    G    T        0      0        2 
   7   chr7_86311470   Sample    G    T        1      2        2 
   7   chr7_86326160     AAsi    A    T        1      2        2 
   7   chr7_86326160     AKia    A    T        0      0        2 
   7   chr7_86326160     AOna    A    T        0      0        2 
   7   chr7_86326160     ASom    A    T        1      2        2 
   7   chr7_86326160     HCab    A    T        0      0        2 
   7   chr7_86326160     HPrz    A    T        0      0        2 
   7   chr7_86326160     ZBoe    A    T        0      0        2 
   7   chr7_86326160     ZGre    A    T        0      0        2 
   7   chr7_86326160     ZHar    A    T        0      0        2 
   7   chr7_86326160   Sample    A    T        0      0        2 
   7   chr7_86334036     AAsi    G    T        1      2        2 
   7   chr7_86334036     AKia    G    T        0      0        2 
   7   chr7_86334036     AOna    G    T        0      0        2 
   7   chr7_86334036     ASom    G    T        1      2        2 
   7   chr7_86334036     HCab    G    T        0      0        2 
   7   chr7_86334036     HPrz    G    T        0      0        2 
   7   chr7_86334036     ZBoe    G    T        0      0        2 
   7   chr7_86334036     ZGre    G    T        0      0        2 
   7   chr7_86334036     ZHar    G    T        0      0        2 
   7   chr7_86334036   Sample    G    T        0      0        2 
   7   chr7_86346361     AAsi    T    G      0.5      1        2 
   7   chr7_86346361     AKia    T    G        0      0        2 
   7   chr7_86346361     AOna    T    G        0      0        2 
   7   chr7_86346361     ASom    T    G        0      0        2 
   7   chr7_86346361     HCab    T    G        0      0        2 
   7   chr7_86346361     HPrz    T    G        0      0        2 
   7   chr7_86346361     ZBoe    T    G        0      0        2 
   7   chr7_86346361     ZGre    T    G        0      0        2 
   7   chr7_86346361     ZHar    T    G        0      0        2 
   7   chr7_86346361   Sample    T    G        0      0        2 
   7   chr7_86375080     AAsi    G    T        0      0        2 
   7   chr7_86375080     AKia    G    T        0      0        2 
   7   chr7_86375080     AOna    G    T        0      0        2 
   7   chr7_86375080     ASom    G    T        0      0        2 
   7   chr7_86375080     HCab    G    T      0.5      1        2 
   7   chr7_86375080     HPrz    G    T      0.5      1        2 
   7   chr7_86375080     ZBoe    G    T        0      0        2 
   7   chr7_86375080     ZGre    G    T        0      0        2 
   7   chr7_86375080     ZHar    G    T        0      0        2 
   7   chr7_86375080   Sample    G    T        0      0        2 
   7   chr7_86431997     AAsi    G    C        0      0        2 
   7   chr7_86431997     AKia    G    C        0      0        2 
   7   chr7_86431997     AOna    G    C      0.5      1        2 
   7   chr7_86431997     ASom    G    C        0      0        2 
   7   chr7_86431997     HCab    G    C        0      0        2 
   7   chr7_86431997     HPrz    G    C        0      0        2 
   7   chr7_86431997     ZBoe    G    C        0      0        2 
   7   chr7_86431997     ZGre    G    C        0      0        2 
   7   chr7_86431997     ZHar    G    C        0      0        2 
   7   chr7_86431997   Sample    G    C        0      0        2 
   7   chr7_86443894     AAsi    G    T        0      0        2 
   7   chr7_86443894     AKia    G    T        0      0        2 
   7   chr7_86443894     AOna    G    T        0      0        2 
   7   chr7_86443894     ASom    G    T        0      0        2 
   7   chr7_86443894     HCab    G    T        0      0        2 
   7   chr7_86443894     HPrz    G    T        0      0        2 
   7   chr7_86443894     ZBoe    G    T        1      2        2 
   7   chr7_86443894     ZGre    G    T        0      0        2 
   7   chr7_86443894     ZHar    G    T        0      0        2 
   7   chr7_86443894   Sample    G    T        0      0        2 
   7   chr7_86454512     AAsi    G    C        0      0        2 
   7   chr7_86454512     AKia    G    C        0      0        2 
   7   chr7_86454512     AOna    G    C        0      0        2 
   7   chr7_86454512     ASom    G    C        0      0        2 
   7   chr7_86454512     HCab    G    C      0.5      1        2 
   7   chr7_86454512     HPrz    G    C        0      0        2 
   7   chr7_86454512     ZBoe    G    C        0      0        2 
   7   chr7_86454512     ZGre    G    C        0      0        2 
   7   chr7_86454512     ZHar    G    C        0      0        2 
   7   chr7_86454512   Sample    G    C        0      0        2 
   7   chr7_86473131     AAsi    C    G        1      2        2 
   7   chr7_86473131     AKia    C    G        0      0        2 
   7   chr7_86473131     AOna    C    G        0      0        2 
   7   chr7_86473131     ASom    C    G        1      2        2 
   7   chr7_86473131     HCab    C    G        0      0        2 
   7   chr7_86473131     HPrz    C    G        0      0        2 
   7   chr7_86473131     ZBoe    C    G        0      0        2 
   7   chr7_86473131     ZGre    C    G        0      0        2 
   7   chr7_86473131     ZHar    C    G        0      0        2 
   7   chr7_86473131   Sample    C    G        0      0        2 
   7   chr7_86539776     AAsi    C    G        1      2        2 
   7   chr7_86539776     AKia    C    G        0      0        2 
   7   chr7_86539776     AOna    C    G        0      0        2 
   7   chr7_86539776     ASom    C    G        0      0        2 
   7   chr7_86539776     HCab    C    G        0      0        2 
   7   chr7_86539776     HPrz    C    G        0      0        2 
   7   chr7_86539776     ZBoe    C    G        0      0        2 
   7   chr7_86539776     ZGre    C    G        0      0        2 
   7   chr7_86539776     ZHar    C    G        0      0        2 
   7   chr7_86539776   Sample    C    G        0      0        2 
   7   chr7_86545452     AAsi    G    T        0      0        2 
   7   chr7_86545452     AKia    G    T        0      0        2 
   7   chr7_86545452     AOna    G    T        0      0        2 
   7   chr7_86545452     ASom    G    T        0      0        2 
   7   chr7_86545452     HCab    G    T      0.5      1        2 
   7   chr7_86545452     HPrz    G    T        0      0        2 
   7   chr7_86545452     ZBoe    G    T        0      0        2 
   7   chr7_86545452     ZGre    G    T        0      0        2 
   7   chr7_86545452     ZHar    G    T        0      0        2 
   7   chr7_86545452   Sample    G    T        1      2        2 
   7   chr7_86559138     AAsi    G    T        1      2        2 
   7   chr7_86559138     AKia    G    T        0      0        2 
   7   chr7_86559138     AOna    G    T        0      0        2 
   7   chr7_86559138     ASom    G    T        1      2        2 
   7   chr7_86559138     HCab    G    T        0      0        2 
   7   chr7_86559138     HPrz    G    T        0      0        2 
   7   chr7_86559138     ZBoe    G    T        0      0        2 
   7   chr7_86559138     ZGre    G    T        0      0        2 
   7   chr7_86559138     ZHar    G    T        0      0        2 
   7   chr7_86559138   Sample    G    T        0      0        2 
   7   chr7_86559887     AAsi    C    A        0      0        2 
   7   chr7_86559887     AKia    C    A        0      0        2 
   7   chr7_86559887     AOna    C    A        0      0        2 
   7   chr7_86559887     ASom    C    A        0      0        2 
   7   chr7_86559887     HCab    C    A        0      0        2 
   7   chr7_86559887     HPrz    C    A        0      0        2 
   7   chr7_86559887     ZBoe    C    A      0.5      1        2 
   7   chr7_86559887     ZGre    C    A        0      0        2 
   7   chr7_86559887     ZHar    C    A        0      0        2 
   7   chr7_86559887   Sample    C    A        0      0        2 
   7   chr7_86569202     AAsi    G    T        0      0        2 
   7   chr7_86569202     AKia    G    T        0      0        2 
   7   chr7_86569202     AOna    G    T        0      0        2 
   7   chr7_86569202     ASom    G    T        0      0        2 
   7   chr7_86569202     HCab    G    T        0      0        2 
   7   chr7_86569202     HPrz    G    T        0      0        2 
   7   chr7_86569202     ZBoe    G    T        1      2        2 
   7   chr7_86569202     ZGre    G    T        0      0        2 
   7   chr7_86569202     ZHar    G    T        0      0        2 
   7   chr7_86569202   Sample    G    T        0      0        2 
   7   chr7_86575039     AAsi    T    G        0      0        2 
   7   chr7_86575039     AKia    T    G        0      0        2 
   7   chr7_86575039     AOna    T    G        0      0        2 
   7   chr7_86575039     ASom    T    G        0      0        2 
   7   chr7_86575039     HCab    T    G        1      2        2 
   7   chr7_86575039     HPrz    T    G        1      2        2 
   7   chr7_86575039     ZBoe    T    G        0      0        2 
   7   chr7_86575039     ZGre    T    G        0      0        2 
   7   chr7_86575039     ZHar    T    G        0      0        2 
   7   chr7_86575039   Sample    T    G        1      2        2 
   7   chr7_86576015     AAsi    G    T        0      0        2 
   7   chr7_86576015     AKia    G    T        0      0        2 
   7   chr7_86576015     AOna    G    T        0      0        2 
   7   chr7_86576015     ASom    G    T        0      0        2 
   7   chr7_86576015     HCab    G    T        0      0        2 
   7   chr7_86576015     HPrz    G    T        0      0        2 
   7   chr7_86576015     ZBoe    G    T        1      2        2 
   7   chr7_86576015     ZGre    G    T        0      0        2 
   7   chr7_86576015     ZHar    G    T        1      2        2 
   7   chr7_86576015   Sample    G    T        0      0        2 
   7   chr7_86592175     AAsi    C    G        0      0        2 
   7   chr7_86592175     AKia    C    G        0      0        2 
   7   chr7_86592175     AOna    C    G        0      0        2 
   7   chr7_86592175     ASom    C    G        0      0        2 
   7   chr7_86592175     HCab    C    G        1      2        2 
   7   chr7_86592175     HPrz    C    G      0.5      1        2 
   7   chr7_86592175     ZBoe    C    G        0      0        2 
   7   chr7_86592175     ZGre    C    G        0      0        2 
   7   chr7_86592175     ZHar    C    G        0      0        2 
   7   chr7_86592175   Sample    C    G        0      0        2 
   7   chr7_86598029     AAsi    A    T        0      0        2 
   7   chr7_86598029     AKia    A    T        0      0        2 
   7   chr7_86598029     AOna    A    T        0      0        2 
   7   chr7_86598029     ASom    A    T        0      0        2 
   7   chr7_86598029     HCab    A    T        0      0        2 
   7   chr7_86598029     HPrz    A    T        0      0        2 
   7   chr7_86598029     ZBoe    A    T        0      0        2 
   7   chr7_86598029     ZGre    A    T        1      2        2 
   7   chr7_86598029     ZHar    A    T        0      0        2 
   7   chr7_86598029   Sample    A    T        0      0        2 
   7   chr7_86613140     AAsi    G    T        0      0        2 
   7   chr7_86613140     AKia    G    T        0      0        2 
   7   chr7_86613140     AOna    G    T        0      0        2 
   7   chr7_86613140     ASom    G    T        0      0        2 
   7   chr7_86613140     HCab    G    T        1      2        2 
   7   chr7_86613140     HPrz    G    T        1      2        2 
   7   chr7_86613140     ZBoe    G    T        0      0        2 
   7   chr7_86613140     ZGre    G    T        0      0        2 
   7   chr7_86613140     ZHar    G    T        0      0        2 
   7   chr7_86613140   Sample    G    T        1      2        2 
   7   chr7_86634674     AAsi    G    T        0      0        2 
   7   chr7_86634674     AKia    G    T        0      0        2 
   7   chr7_86634674     AOna    G    T        0      0        2 
   7   chr7_86634674     ASom    G    T        0      0        2 
   7   chr7_86634674     HCab    G    T        1      2        2 
   7   chr7_86634674     HPrz    G    T        1      2        2 
   7   chr7_86634674     ZBoe    G    T        0      0        2 
   7   chr7_86634674     ZGre    G    T        0      0        2 
   7   chr7_86634674     ZHar    G    T        0      0        2 
   7   chr7_86634674   Sample    G    T        1      2        2 
   7   chr7_86638440     AAsi    G    C        0      0        2 
   7   chr7_86638440     AKia    G    C        0      0        2 
   7   chr7_86638440     AOna    G    C        0      0        2 
   7   chr7_86638440     ASom    G    C        0      0        2 
   7   chr7_86638440     HCab    G    C        1      2        2 
   7   chr7_86638440     HPrz    G    C        1      2        2 
   7   chr7_86638440     ZBoe    G    C        0      0        2 
   7   chr7_86638440     ZGre    G    C        0      0        2 
   7   chr7_86638440     ZHar    G    C        0      0        2 
   7   chr7_86638440   Sample    G    C        1      2        2 
   7   chr7_86659035     AAsi    T    G        0      0        2 
   7   chr7_86659035     AKia    T    G        0      0        2 
   7   chr7_86659035     AOna    T    G        0      0        2 
   7   chr7_86659035     ASom    T    G        0      0        2 
   7   chr7_86659035     HCab    T    G        1      2        2 
   7   chr7_86659035     HPrz    T    G        1      2        2 
   7   chr7_86659035     ZBoe    T    G        0      0        2 
   7   chr7_86659035     ZGre    T    G        0      0        2 
   7   chr7_86659035     ZHar    T    G        0      0        2 
   7   chr7_86659035   Sample    T    G        1      2        2 
   7   chr7_86659191     AAsi    A    C        0      0        2 
   7   chr7_86659191     AKia    A    C        0      0        2 
   7   chr7_86659191     AOna    A    C      0.5      1        2 
   7   chr7_86659191     ASom    A    C        0      0        2 
   7   chr7_86659191     HCab    A    C        0      0        2 
   7   chr7_86659191     HPrz    A    C        0      0        2 
   7   chr7_86659191     ZBoe    A    C        0      0        2 
   7   chr7_86659191     ZGre    A    C        0      0        2 
   7   chr7_86659191     ZHar    A    C        0      0        2 
   7   chr7_86659191   Sample    A    C        0      0        2 
   7   chr7_86669266     AAsi    C    G      0.5      1        2 
   7   chr7_86669266     AKia    C    G        0      0        2 
   7   chr7_86669266     AOna    C    G        0      0        2 
   7   chr7_86669266     ASom    C    G        1      2        2 
   7   chr7_86669266     HCab    C    G        0      0        2 
   7   chr7_86669266     HPrz    C    G        0      0        2 
   7   chr7_86669266     ZBoe    C    G        0      0        2 
   7   chr7_86669266     ZGre    C    G        0      0        2 
   7   chr7_86669266     ZHar    C    G        0      0        2 
   7   chr7_86669266   Sample    C    G        0      0        2 
   7   chr7_86684026     AAsi    C    A        1      2        2 
   7   chr7_86684026     AKia    C    A        0      0        2 
   7   chr7_86684026     AOna    C    A        0      0        2 
   7   chr7_86684026     ASom    C    A        1      2        2 
   7   chr7_86684026     HCab    C    A        0      0        2 
   7   chr7_86684026     HPrz    C    A        0      0        2 
   7   chr7_86684026     ZBoe    C    A        0      0        2 
   7   chr7_86684026     ZGre    C    A        0      0        2 
   7   chr7_86684026     ZHar    C    A        0      0        2 
   7   chr7_86684026   Sample    C    A        0      0        2 
   7   chr7_86747248     AAsi    A    C        0      0        2 
   7   chr7_86747248     AKia    A    C        1      2        2 
   7   chr7_86747248     AOna    A    C        0      0        2 
   7   chr7_86747248     ASom    A    C        0      0        2 
   7   chr7_86747248     HCab    A    C        0      0        2 
   7   chr7_86747248     HPrz    A    C        0      0        2 
   7   chr7_86747248     ZBoe    A    C        0      0        2 
   7   chr7_86747248     ZGre    A    C        0      0        2 
   7   chr7_86747248     ZHar    A    C        0      0        2 
   7   chr7_86747248   Sample    A    C        0      0        2 
   7   chr7_86747332     AAsi    A    C        1      2        2 
   7   chr7_86747332     AKia    A    C        0      0        2 
   7   chr7_86747332     AOna    A    C        0      0        2 
   7   chr7_86747332     ASom    A    C        1      2        2 
   7   chr7_86747332     HCab    A    C        0      0        2 
   7   chr7_86747332     HPrz    A    C        0      0        2 
   7   chr7_86747332     ZBoe    A    C        0      0        2 
   7   chr7_86747332     ZGre    A    C        0      0        2 
   7   chr7_86747332     ZHar    A    C        0      0        2 
   7   chr7_86747332   Sample    A    C        0      0        2 
   7   chr7_86778191     AAsi    A    C        0      0        2 
   7   chr7_86778191     AKia    A    C        0      0        2 
   7   chr7_86778191     AOna    A    C        0      0        2 
   7   chr7_86778191     ASom    A    C        0      0        2 
   7   chr7_86778191     HCab    A    C        0      0        2 
   7   chr7_86778191     HPrz    A    C      0.5      1        2 
   7   chr7_86778191     ZBoe    A    C        0      0        2 
   7   chr7_86778191     ZGre    A    C        0      0        2 
   7   chr7_86778191     ZHar    A    C        0      0        2 
   7   chr7_86778191   Sample    A    C        0      0        2 
   7   chr7_86795306     AAsi    C    G        0      0        2 
   7   chr7_86795306     AKia    C    G        0      0        2 
   7   chr7_86795306     AOna    C    G        0      0        2 
   7   chr7_86795306     ASom    C    G        0      0        2 
   7   chr7_86795306     HCab    C    G        1      2        2 
   7   chr7_86795306     HPrz    C    G        1      2        2 
   7   chr7_86795306     ZBoe    C    G        0      0        2 
   7   chr7_86795306     ZGre    C    G        0      0        2 
   7   chr7_86795306     ZHar    C    G        0      0        2 
   7   chr7_86795306   Sample    C    G        1      2        2 
   7   chr7_86800872     AAsi    G    C        0      0        2 
   7   chr7_86800872     AKia    G    C        0      0        2 
   7   chr7_86800872     AOna    G    C        0      0        2 
   7   chr7_86800872     ASom    G    C        0      0        2 
   7   chr7_86800872     HCab    G    C        0      0        2 
   7   chr7_86800872     HPrz    G    C        0      0        2 
   7   chr7_86800872     ZBoe    G    C      0.5      1        2 
   7   chr7_86800872     ZGre    G    C        0      0        2 
   7   chr7_86800872     ZHar    G    C        0      0        2 
   7   chr7_86800872   Sample    G    C        0      0        2 
   7   chr7_86805168     AAsi    A    T        0      0        2 
   7   chr7_86805168     AKia    A    T        0      0        2 
   7   chr7_86805168     AOna    A    T      0.5      1        2 
   7   chr7_86805168     ASom    A    T        0      0        2 
   7   chr7_86805168     HCab    A    T        0      0        2 
   7   chr7_86805168     HPrz    A    T        0      0        2 
   7   chr7_86805168     ZBoe    A    T        0      0        2 
   7   chr7_86805168     ZGre    A    T        0      0        2 
   7   chr7_86805168     ZHar    A    T        0      0        2 
   7   chr7_86805168   Sample    A    T        0      0        2 
   7   chr7_86810432     AAsi    A    C        0      0        2 
   7   chr7_86810432     AKia    A    C        0      0        2 
   7   chr7_86810432     AOna    A    C        0      0        2 
   7   chr7_86810432     ASom    A    C        0      0        2 
   7   chr7_86810432     HCab    A    C        0      0        2 
   7   chr7_86810432     HPrz    A    C        0      0        2 
   7   chr7_86810432     ZBoe    A    C      0.5      1        2 
   7   chr7_86810432     ZGre    A    C        0      0        2 
   7   chr7_86810432     ZHar    A    C        0      0        2 
   7   chr7_86810432   Sample    A    C        0      0        2 
   7   chr7_86813069     AAsi    A    T        0      0        2 
   7   chr7_86813069     AKia    A    T        0      0        2 
   7   chr7_86813069     AOna    A    T        0      0        2 
   7   chr7_86813069     ASom    A    T        0      0        2 
   7   chr7_86813069     HCab    A    T        1      2        2 
   7   chr7_86813069     HPrz    A    T        1      2        2 
   7   chr7_86813069     ZBoe    A    T        0      0        2 
   7   chr7_86813069     ZGre    A    T        0      0        2 
   7   chr7_86813069     ZHar    A    T        0      0        2 
   7   chr7_86813069   Sample    A    T        1      2        2 
   7   chr7_86845664     AAsi    G    C        0      0        2 
   7   chr7_86845664     AKia    G    C        0      0        2 
   7   chr7_86845664     AOna    G    C        0      0        2 
   7   chr7_86845664     ASom    G    C        0      0        2 
   7   chr7_86845664     HCab    G    C        0      0        2 
   7   chr7_86845664     HPrz    G    C        0      0        2 
   7   chr7_86845664     ZBoe    G    C        0      0        2 
   7   chr7_86845664     ZGre    G    C        1      2        2 
   7   chr7_86845664     ZHar    G    C        0      0        2 
   7   chr7_86845664   Sample    G    C        0      0        2 
   7   chr7_86847002     AAsi    G    C        0      0        2 
   7   chr7_86847002     AKia    G    C        0      0        2 
   7   chr7_86847002     AOna    G    C        0      0        2 
   7   chr7_86847002     ASom    G    C        0      0        2 
   7   chr7_86847002     HCab    G    C        0      0        2 
   7   chr7_86847002     HPrz    G    C        0      0        2 
   7   chr7_86847002     ZBoe    G    C      0.5      1        2 
   7   chr7_86847002     ZGre    G    C        0      0        2 
   7   chr7_86847002     ZHar    G    C        0      0        2 
   7   chr7_86847002   Sample    G    C        0      0        2 
   7   chr7_86860324     AAsi    G    T        0      0        2 
   7   chr7_86860324     AKia    G    T        0      0        2 
   7   chr7_86860324     AOna    G    T        0      0        2 
   7   chr7_86860324     ASom    G    T        0      0        2 
   7   chr7_86860324     HCab    G    T        1      2        2 
   7   chr7_86860324     HPrz    G    T        1      2        2 
   7   chr7_86860324     ZBoe    G    T        0      0        2 
   7   chr7_86860324     ZGre    G    T        0      0        2 
   7   chr7_86860324     ZHar    G    T        0      0        2 
   7   chr7_86860324   Sample    G    T        1      2        2 
   7   chr7_86881173     AAsi    G    C        0      0        2 
   7   chr7_86881173     AKia    G    C        0      0        2 
   7   chr7_86881173     AOna    G    C        0      0        2 
   7   chr7_86881173     ASom    G    C        0      0        2 
   7   chr7_86881173     HCab    G    C        1      2        2 
   7   chr7_86881173     HPrz    G    C        1      2        2 
   7   chr7_86881173     ZBoe    G    C        0      0        2 
   7   chr7_86881173     ZGre    G    C        0      0        2 
   7   chr7_86881173     ZHar    G    C        0      0        2 
   7   chr7_86881173   Sample    G    C        1      2        2 
   7   chr7_86884501     AAsi    G    T        0      0        2 
   7   chr7_86884501     AKia    G    T        0      0        2 
   7   chr7_86884501     AOna    G    T        0      0        2 
   7   chr7_86884501     ASom    G    T        0      0        2 
   7   chr7_86884501     HCab    G    T        1      2        2 
   7   chr7_86884501     HPrz    G    T        1      2        2 
   7   chr7_86884501     ZBoe    G    T        0      0        2 
   7   chr7_86884501     ZGre    G    T        0      0        2 
   7   chr7_86884501     ZHar    G    T        0      0        2 
   7   chr7_86884501   Sample    G    T        1      2        2 
   7   chr7_86887550     AAsi    C    G        0      0        2 
   7   chr7_86887550     AKia    C    G        0      0        2 
   7   chr7_86887550     AOna    C    G      0.5      1        2 
   7   chr7_86887550     ASom    C    G        0      0        2 
   7   chr7_86887550     HCab    C    G        0      0        2 
   7   chr7_86887550     HPrz    C    G        0      0        2 
   7   chr7_86887550     ZBoe    C    G        0      0        2 
   7   chr7_86887550     ZGre    C    G        0      0        2 
   7   chr7_86887550     ZHar    C    G        0      0        2 
   7   chr7_86887550   Sample    C    G        0      0        2 
   7   chr7_86900725     AAsi    C    G        0      0        2 
   7   chr7_86900725     AKia    C    G        0      0        2 
   7   chr7_86900725     AOna    C    G        0      0        2 
   7   chr7_86900725     ASom    C    G        0      0        2 
   7   chr7_86900725     HCab    C    G        0      0        2 
   7   chr7_86900725     HPrz    C    G        0      0        2 
   7   chr7_86900725     ZBoe    C    G        0      0        2 
   7   chr7_86900725     ZGre    C    G        0      0        2 
   7   chr7_86900725     ZHar    C    G      0.5      1        2 
   7   chr7_86900725   Sample    C    G        0      0        2 
   7   chr7_86909006     AAsi    T    G        0      0        2 
   7   chr7_86909006     AKia    T    G        0      0        2 
   7   chr7_86909006     AOna    T    G        0      0        2 
   7   chr7_86909006     ASom    T    G        0      0        2 
   7   chr7_86909006     HCab    T    G        0      0        2 
   7   chr7_86909006     HPrz    T    G        0      0        2 
   7   chr7_86909006     ZBoe    T    G        1      2        2 
   7   chr7_86909006     ZGre    T    G        0      0        2 
   7   chr7_86909006     ZHar    T    G        0      0        2 
   7   chr7_86909006   Sample    T    G        0      0        2 
   7   chr7_86918823     AAsi    G    T        0      0        2 
   7   chr7_86918823     AKia    G    T        0      0        2 
   7   chr7_86918823     AOna    G    T        0      0        2 
   7   chr7_86918823     ASom    G    T        0      0        2 
   7   chr7_86918823     HCab    G    T        1      2        2 
   7   chr7_86918823     HPrz    G    T        1      2        2 
   7   chr7_86918823     ZBoe    G    T        0      0        2 
   7   chr7_86918823     ZGre    G    T        0      0        2 
   7   chr7_86918823     ZHar    G    T        0      0        2 
   7   chr7_86918823   Sample    G    T        1      2        2 
   7   chr7_86931617     AAsi    A    C        0      0        2 
   7   chr7_86931617     AKia    A    C        0      0        2 
   7   chr7_86931617     AOna    A    C        0      0        2 
   7   chr7_86931617     ASom    A    C        1      2        2 
   7   chr7_86931617     HCab    A    C        0      0        2 
   7   chr7_86931617     HPrz    A    C        0      0        2 
   7   chr7_86931617     ZBoe    A    C        0      0        2 
   7   chr7_86931617     ZGre    A    C        0      0        2 
   7   chr7_86931617     ZHar    A    C        0      0        2 
   7   chr7_86931617   Sample    A    C        0      0        2 
   7   chr7_86952856     AAsi    A    C        0      0        2 
   7   chr7_86952856     AKia    A    C        0      0        2 
   7   chr7_86952856     AOna    A    C        0      0        2 
   7   chr7_86952856     ASom    A    C        0      0        2 
   7   chr7_86952856     HCab    A    C        1      2        2 
   7   chr7_86952856     HPrz    A    C        1      2        2 
   7   chr7_86952856     ZBoe    A    C        0      0        2 
   7   chr7_86952856     ZGre    A    C        0      0        2 
   7   chr7_86952856     ZHar    A    C        0      0        2 
   7   chr7_86952856   Sample    A    C        1      2        2 
   7   chr7_86961169     AAsi    A    C        0      0        2 
   7   chr7_86961169     AKia    A    C        0      0        2 
   7   chr7_86961169     AOna    A    C      0.5      1        2 
   7   chr7_86961169     ASom    A    C        0      0        2 
   7   chr7_86961169     HCab    A    C        0      0        2 
   7   chr7_86961169     HPrz    A    C        0      0        2 
   7   chr7_86961169     ZBoe    A    C        0      0        2 
   7   chr7_86961169     ZGre    A    C        0      0        2 
   7   chr7_86961169     ZHar    A    C        0      0        2 
   7   chr7_86961169   Sample    A    C        0      0        2 
   7   chr7_86970235     AAsi    A    C        0      0        2 
   7   chr7_86970235     AKia    A    C        0      0        2 
   7   chr7_86970235     AOna    A    C        1      2        2 
   7   chr7_86970235     ASom    A    C        0      0        2 
   7   chr7_86970235     HCab    A    C        0      0        2 
   7   chr7_86970235     HPrz    A    C        0      0        2 
   7   chr7_86970235     ZBoe    A    C        0      0        2 
   7   chr7_86970235     ZGre    A    C        0      0        2 
   7   chr7_86970235     ZHar    A    C        0      0        2 
   7   chr7_86970235   Sample    A    C        0      0        2 
   7   chr7_86973465     AAsi    C    G        1      2        2 
   7   chr7_86973465     AKia    C    G        0      0        2 
   7   chr7_86973465     AOna    C    G        0      0        2 
   7   chr7_86973465     ASom    C    G        1      2        2 
   7   chr7_86973465     HCab    C    G        0      0        2 
   7   chr7_86973465     HPrz    C    G        0      0        2 
   7   chr7_86973465     ZBoe    C    G        0      0        2 
   7   chr7_86973465     ZGre    C    G        0      0        2 
   7   chr7_86973465     ZHar    C    G        0      0        2 
   7   chr7_86973465   Sample    C    G        0      0        2 
   7   chr7_86992015     AAsi    C    A        0      0        2 
   7   chr7_86992015     AKia    C    A        0      0        2 
   7   chr7_86992015     AOna    C    A        0      0        2 
   7   chr7_86992015     ASom    C    A        0      0        2 
   7   chr7_86992015     HCab    C    A        1      2        2 
   7   chr7_86992015     HPrz    C    A        1      2        2 
   7   chr7_86992015     ZBoe    C    A        0      0        2 
   7   chr7_86992015     ZGre    C    A        0      0        2 
   7   chr7_86992015     ZHar    C    A        0      0        2 
   7   chr7_86992015   Sample    C    A        1      2        2 
   7   chr7_87014855     AAsi    C    G        0      0        2 
   7   chr7_87014855     AKia    C    G        0      0        2 
   7   chr7_87014855     AOna    C    G        0      0        2 
   7   chr7_87014855     ASom    C    G        0      0        2 
   7   chr7_87014855     HCab    C    G        0      0        2 
   7   chr7_87014855     HPrz    C    G        0      0        2 
   7   chr7_87014855     ZBoe    C    G      0.5      1        2 
   7   chr7_87014855     ZGre    C    G        0      0        2 
   7   chr7_87014855     ZHar    C    G        0      0        2 
   7   chr7_87014855   Sample    C    G        0      0        2 
   7   chr7_87027820     AAsi    G    C        0      0        2 
   7   chr7_87027820     AKia    G    C        0      0        2 
   7   chr7_87027820     AOna    G    C        0      0        2 
   7   chr7_87027820     ASom    G    C        0      0        2 
   7   chr7_87027820     HCab    G    C        0      0        2 
   7   chr7_87027820     HPrz    G    C        0      0        2 
   7   chr7_87027820     ZBoe    G    C        0      0        2 
   7   chr7_87027820     ZGre    G    C        0      0        2 
   7   chr7_87027820     ZHar    G    C        1      2        2 
   7   chr7_87027820   Sample    G    C        0      0        2 
   7   chr7_87031284     AAsi    C    G        0      0        2 
   7   chr7_87031284     AKia    C    G        0      0        2 
   7   chr7_87031284     AOna    C    G        0      0        2 
   7   chr7_87031284     ASom    C    G        1      2        2 
   7   chr7_87031284     HCab    C    G        0      0        2 
   7   chr7_87031284     HPrz    C    G        0      0        2 
   7   chr7_87031284     ZBoe    C    G        0      0        2 
   7   chr7_87031284     ZGre    C    G        0      0        2 
   7   chr7_87031284     ZHar    C    G        0      0        2 
   7   chr7_87031284   Sample    C    G        0      0        2 
   7   chr7_87054864     AAsi    T    G        0      0        2 
   7   chr7_87054864     AKia    T    G        0      0        2 
   7   chr7_87054864     AOna    T    G        0      0        2 
   7   chr7_87054864     ASom    T    G        0      0        2 
   7   chr7_87054864     HCab    T    G        0      0        2 
   7   chr7_87054864     HPrz    T    G        0      0        2 
   7   chr7_87054864     ZBoe    T    G      0.5      1        2 
   7   chr7_87054864     ZGre    T    G        0      0        2 
   7   chr7_87054864     ZHar    T    G        0      0        2 
   7   chr7_87054864   Sample    T    G        0      0        2 
   7   chr7_87068394     AAsi    C    G        0      0        2 
   7   chr7_87068394     AKia    C    G        0      0        2 
   7   chr7_87068394     AOna    C    G        0      0        2 
   7   chr7_87068394     ASom    C    G        0      0        2 
   7   chr7_87068394     HCab    C    G        1      2        2 
   7   chr7_87068394     HPrz    C    G        1      2        2 
   7   chr7_87068394     ZBoe    C    G        0      0        2 
   7   chr7_87068394     ZGre    C    G        0      0        2 
   7   chr7_87068394     ZHar    C    G        0      0        2 
   7   chr7_87068394   Sample    C    G        1      2        2 
   7   chr7_87069054     AAsi    T    A        0      0        2 
   7   chr7_87069054     AKia    T    A      0.5      1        2 
   7   chr7_87069054     AOna    T    A        0      0        2 
   7   chr7_87069054     ASom    T    A        0      0        2 
   7   chr7_87069054     HCab    T    A        0      0        2 
   7   chr7_87069054     HPrz    T    A        0      0        2 
   7   chr7_87069054     ZBoe    T    A        0      0        2 
   7   chr7_87069054     ZGre    T    A        0      0        2 
   7   chr7_87069054     ZHar    T    A        0      0        2 
   7   chr7_87069054   Sample    T    A        0      0        2 
   7   chr7_87082022     AAsi    T    G        0      0        2 
   7   chr7_87082022     AKia    T    G        0      0        2 
   7   chr7_87082022     AOna    T    G        0      0        2 
   7   chr7_87082022     ASom    T    G        0      0        2 
   7   chr7_87082022     HCab    T    G        1      2        2 
   7   chr7_87082022     HPrz    T    G        1      2        2 
   7   chr7_87082022     ZBoe    T    G        0      0        2 
   7   chr7_87082022     ZGre    T    G        0      0        2 
   7   chr7_87082022     ZHar    T    G        0      0        2 
   7   chr7_87082022   Sample    T    G        1      2        2 
   7   chr7_87092223     AAsi    G    C        0      0        2 
   7   chr7_87092223     AKia    G    C        0      0        2 
   7   chr7_87092223     AOna    G    C        0      0        2 
   7   chr7_87092223     ASom    G    C        0      0        2 
   7   chr7_87092223     HCab    G    C        1      2        2 
   7   chr7_87092223     HPrz    G    C        1      2        2 
   7   chr7_87092223     ZBoe    G    C        0      0        2 
   7   chr7_87092223     ZGre    G    C        0      0        2 
   7   chr7_87092223     ZHar    G    C        0      0        2 
   7   chr7_87092223   Sample    G    C        1      2        2 
   7   chr7_87106805     AAsi    C    G        0      0        2 
   7   chr7_87106805     AKia    C    G        0      0        2 
   7   chr7_87106805     AOna    C    G        0      0        2 
   7   chr7_87106805     ASom    C    G        0      0        2 
   7   chr7_87106805     HCab    C    G        1      2        2 
   7   chr7_87106805     HPrz    C    G        1      2        2 
   7   chr7_87106805     ZBoe    C    G        0      0        2 
   7   chr7_87106805     ZGre    C    G        0      0        2 
   7   chr7_87106805     ZHar    C    G        0      0        2 
   7   chr7_87106805   Sample    C    G        1      2        2 
   7   chr7_87109067     AAsi    G    C        0      0        2 
   7   chr7_87109067     AKia    G    C        0      0        2 
   7   chr7_87109067     AOna    G    C        0      0        2 
   7   chr7_87109067     ASom    G    C        0      0        2 
   7   chr7_87109067     HCab    G    C      0.5      1        2 
   7   chr7_87109067     HPrz    G    C        1      2        2 
   7   chr7_87109067     ZBoe    G    C        0      0        2 
   7   chr7_87109067     ZGre    G    C        0      0        2 
   7   chr7_87109067     ZHar    G    C        0      0        2 
   7   chr7_87109067   Sample    G    C        1      2        2 
   7   chr7_87128171     AAsi    C    A        0      0        2 
   7   chr7_87128171     AKia    C    A        0      0        2 
   7   chr7_87128171     AOna    C    A        0      0        2 
   7   chr7_87128171     ASom    C    A        0      0        2 
   7   chr7_87128171     HCab    C    A        0      0        2 
   7   chr7_87128171     HPrz    C    A        0      0        2 
   7   chr7_87128171     ZBoe    C    A      0.5      1        2 
   7   chr7_87128171     ZGre    C    A        0      0        2 
   7   chr7_87128171     ZHar    C    A        0      0        2 
   7   chr7_87128171   Sample    C    A        0      0        2 
   7   chr7_87128376     AAsi    A    T        0      0        2 
   7   chr7_87128376     AKia    A    T        0      0        2 
   7   chr7_87128376     AOna    A    T        0      0        2 
   7   chr7_87128376     ASom    A    T        0      0        2 
   7   chr7_87128376     HCab    A    T      0.5      1        2 
   7   chr7_87128376     HPrz    A    T        1      2        2 
   7   chr7_87128376     ZBoe    A    T        0      0        2 
   7   chr7_87128376     ZGre    A    T        0      0        2 
   7   chr7_87128376     ZHar    A    T        0      0        2 
   7   chr7_87128376   Sample    A    T        1      2        2 
   7   chr7_87134092     AAsi    G    T        0      0        2 
   7   chr7_87134092     AKia    G    T        0      0        2 
   7   chr7_87134092     AOna    G    T      0.5      1        2 
   7   chr7_87134092     ASom    G    T        0      0        2 
   7   chr7_87134092     HCab    G    T        0      0        2 
   7   chr7_87134092     HPrz    G    T        0      0        2 
   7   chr7_87134092     ZBoe    G    T        0      0        2 
   7   chr7_87134092     ZGre    G    T        0      0        2 
   7   chr7_87134092     ZHar    G    T        0      0        2 
   7   chr7_87134092   Sample    G    T        0      0        2 
   7   chr7_87141336     AAsi    G    T        0      0        2 
   7   chr7_87141336     AKia    G    T        0      0        2 
   7   chr7_87141336     AOna    G    T        0      0        2 
   7   chr7_87141336     ASom    G    T        0      0        2 
   7   chr7_87141336     HCab    G    T        0      0        2 
   7   chr7_87141336     HPrz    G    T        0      0        2 
   7   chr7_87141336     ZBoe    G    T      0.5      1        2 
   7   chr7_87141336     ZGre    G    T        0      0        2 
   7   chr7_87141336     ZHar    G    T        0      0        2 
   7   chr7_87141336   Sample    G    T        0      0        2 
   7   chr7_87161419     AAsi    G    T        0      0        2 
   7   chr7_87161419     AKia    G    T        0      0        2 
   7   chr7_87161419     AOna    G    T        0      0        2 
   7   chr7_87161419     ASom    G    T        0      0        2 
   7   chr7_87161419     HCab    G    T        0      0        2 
   7   chr7_87161419     HPrz    G    T        0      0        2 
   7   chr7_87161419     ZBoe    G    T      0.5      1        2 
   7   chr7_87161419     ZGre    G    T        0      0        2 
   7   chr7_87161419     ZHar    G    T        0      0        2 
   7   chr7_87161419   Sample    G    T        0      0        2 
   7   chr7_87164334     AAsi    C    A        0      0        2 
   7   chr7_87164334     AKia    C    A        0      0        2 
   7   chr7_87164334     AOna    C    A      0.5      1        2 
   7   chr7_87164334     ASom    C    A        0      0        2 
   7   chr7_87164334     HCab    C    A        0      0        2 
   7   chr7_87164334     HPrz    C    A        0      0        2 
   7   chr7_87164334     ZBoe    C    A        0      0        2 
   7   chr7_87164334     ZGre    C    A        0      0        2 
   7   chr7_87164334     ZHar    C    A        0      0        2 
   7   chr7_87164334   Sample    C    A        0      0        2 
   7   chr7_87175615     AAsi    C    G        0      0        2 
   7   chr7_87175615     AKia    C    G        0      0        2 
   7   chr7_87175615     AOna    C    G        0      0        2 
   7   chr7_87175615     ASom    C    G        0      0        2 
   7   chr7_87175615     HCab    C    G      0.5      1        2 
   7   chr7_87175615     HPrz    C    G        0      0        2 
   7   chr7_87175615     ZBoe    C    G        0      0        2 
   7   chr7_87175615     ZGre    C    G        0      0        2 
   7   chr7_87175615     ZHar    C    G        0      0        2 
   7   chr7_87175615   Sample    C    G        0      0        2 
   7   chr7_87177633     AAsi    G    C        0      0        2 
   7   chr7_87177633     AKia    G    C        0      0        2 
   7   chr7_87177633     AOna    G    C        0      0        2 
   7   chr7_87177633     ASom    G    C        0      0        2 
   7   chr7_87177633     HCab    G    C        0      0        2 
   7   chr7_87177633     HPrz    G    C        1      2        2 
   7   chr7_87177633     ZBoe    G    C        0      0        2 
   7   chr7_87177633     ZGre    G    C        0      0        2 
   7   chr7_87177633     ZHar    G    C        0      0        2 
   7   chr7_87177633   Sample    G    C        0      0        2 
   7   chr7_87183019     AAsi    C    A        0      0        2 
   7   chr7_87183019     AKia    C    A        0      0        2 
   7   chr7_87183019     AOna    C    A        0      0        2 
   7   chr7_87183019     ASom    C    A        0      0        2 
   7   chr7_87183019     HCab    C    A        1      2        2 
   7   chr7_87183019     HPrz    C    A        1      2        2 
   7   chr7_87183019     ZBoe    C    A        0      0        2 
   7   chr7_87183019     ZGre    C    A        0      0        2 
   7   chr7_87183019     ZHar    C    A        0      0        2 
   7   chr7_87183019   Sample    C    A        1      2        2 
   7   chr7_87183395     AAsi    T    A        0      0        2 
   7   chr7_87183395     AKia    T    A        0      0        2 
   7   chr7_87183395     AOna    T    A        0      0        2 
   7   chr7_87183395     ASom    T    A        0      0        2 
   7   chr7_87183395     HCab    T    A        0      0        2 
   7   chr7_87183395     HPrz    T    A        0      0        2 
   7   chr7_87183395     ZBoe    T    A      0.5      1        2 
   7   chr7_87183395     ZGre    T    A        0      0        2 
   7   chr7_87183395     ZHar    T    A        0      0        2 
   7   chr7_87183395   Sample    T    A        0      0        2 
   7   chr7_87185180     AAsi    G    C        0      0        2 
   7   chr7_87185180     AKia    G    C        0      0        2 
   7   chr7_87185180     AOna    G    C        0      0        2 
   7   chr7_87185180     ASom    G    C        0      0        2 
   7   chr7_87185180     HCab    G    C        1      2        2 
   7   chr7_87185180     HPrz    G    C        1      2        2 
   7   chr7_87185180     ZBoe    G    C        0      0        2 
   7   chr7_87185180     ZGre    G    C        0      0        2 
   7   chr7_87185180     ZHar    G    C        0      0        2 
   7   chr7_87185180   Sample    G    C        1      2        2 
   7   chr7_87203686     AAsi    G    T        0      0        2 
   7   chr7_87203686     AKia    G    T        0      0        2 
   7   chr7_87203686     AOna    G    T        0      0        2 
   7   chr7_87203686     ASom    G    T        0      0        2 
   7   chr7_87203686     HCab    G    T        1      2        2 
   7   chr7_87203686     HPrz    G    T        1      2        2 
   7   chr7_87203686     ZBoe    G    T        0      0        2 
   7   chr7_87203686     ZGre    G    T        0      0        2 
   7   chr7_87203686     ZHar    G    T        0      0        2 
   7   chr7_87203686   Sample    G    T        1      2        2 
   7   chr7_87221806     AAsi    C    G        0      0        2 
   7   chr7_87221806     AKia    C    G        0      0        2 
   7   chr7_87221806     AOna    C    G      0.5      1        2 
   7   chr7_87221806     ASom    C    G        0      0        2 
   7   chr7_87221806     HCab    C    G        0      0        2 
   7   chr7_87221806     HPrz    C    G        0      0        2 
   7   chr7_87221806     ZBoe    C    G        0      0        2 
   7   chr7_87221806     ZGre    C    G        0      0        2 
   7   chr7_87221806     ZHar    C    G        0      0        2 
   7   chr7_87221806   Sample    C    G        0      0        2 
   7   chr7_87252415     AAsi    A    T        0      0        2 
   7   chr7_87252415     AKia    A    T        0      0        2 
   7   chr7_87252415     AOna    A    T        0      0        2 
   7   chr7_87252415     ASom    A    T        0      0        2 
   7   chr7_87252415     HCab    A    T        1      2        2 
   7   chr7_87252415     HPrz    A    T        1      2        2 
   7   chr7_87252415     ZBoe    A    T        0      0        2 
   7   chr7_87252415     ZGre    A    T        0      0        2 
   7   chr7_87252415     ZHar    A    T        0      0        2 
   7   chr7_87252415   Sample    A    T        1      2        2 
   7   chr7_87282855     AAsi    T    A        0      0        2 
   7   chr7_87282855     AKia    T    A        0      0        2 
   7   chr7_87282855     AOna    T    A        0      0        2 
   7   chr7_87282855     ASom    T    A        0      0        2 
   7   chr7_87282855     HCab    T    A        1      2        2 
   7   chr7_87282855     HPrz    T    A        1      2        2 
   7   chr7_87282855     ZBoe    T    A        0      0        2 
   7   chr7_87282855     ZGre    T    A        0      0        2 
   7   chr7_87282855     ZHar    T    A        0      0        2 
   7   chr7_87282855   Sample    T    A        1      2        2 
   7   chr7_87291365     AAsi    G    C        0      0        2 
   7   chr7_87291365     AKia    G    C        0      0        2 
   7   chr7_87291365     AOna    G    C        0      0        2 
   7   chr7_87291365     ASom    G    C        0      0        2 
   7   chr7_87291365     HCab    G    C        1      2        2 
   7   chr7_87291365     HPrz    G    C        1      2        2 
   7   chr7_87291365     ZBoe    G    C        0      0        2 
   7   chr7_87291365     ZGre    G    C        0      0        2 
   7   chr7_87291365     ZHar    G    C        0      0        2 
   7   chr7_87291365   Sample    G    C        1      2        2 
   7   chr7_87309358     AAsi    C    G        0      0        2 
   7   chr7_87309358     AKia    C    G        0      0        2 
   7   chr7_87309358     AOna    C    G      0.5      1        2 
   7   chr7_87309358     ASom    C    G        0      0        2 
   7   chr7_87309358     HCab    C    G        1      2        2 
   7   chr7_87309358     HPrz    C    G        1      2        2 
   7   chr7_87309358     ZBoe    C    G        0      0        2 
   7   chr7_87309358     ZGre    C    G        0      0        2 
   7   chr7_87309358     ZHar    C    G        0      0        2 
   7   chr7_87309358   Sample    C    G        1      2        2 
   7   chr7_87315891     AAsi    A    T        0      0        2 
   7   chr7_87315891     AKia    A    T        0      0        2 
   7   chr7_87315891     AOna    A    T        0      0        2 
   7   chr7_87315891     ASom    A    T        0      0        2 
   7   chr7_87315891     HCab    A    T        1      2        2 
   7   chr7_87315891     HPrz    A    T        1      2        2 
   7   chr7_87315891     ZBoe    A    T        0      0        2 
   7   chr7_87315891     ZGre    A    T        0      0        2 
   7   chr7_87315891     ZHar    A    T        0      0        2 
   7   chr7_87315891   Sample    A    T        0      0        2 
   7   chr7_87336579     AAsi    C    A        0      0        2 
   7   chr7_87336579     AKia    C    A        1      2        2 
   7   chr7_87336579     AOna    C    A      0.5      1        2 
   7   chr7_87336579     ASom    C    A        0      0        2 
   7   chr7_87336579     HCab    C    A        0      0        2 
   7   chr7_87336579     HPrz    C    A        0      0        2 
   7   chr7_87336579     ZBoe    C    A        0      0        2 
   7   chr7_87336579     ZGre    C    A        0      0        2 
   7   chr7_87336579     ZHar    C    A        0      0        2 
   7   chr7_87336579   Sample    C    A        0      0        2 
   7   chr7_87360256     AAsi    C    G        0      0        2 
   7   chr7_87360256     AKia    C    G        0      0        2 
   7   chr7_87360256     AOna    C    G        0      0        2 
   7   chr7_87360256     ASom    C    G        0      0        2 
   7   chr7_87360256     HCab    C    G      0.5      1        2 
   7   chr7_87360256     HPrz    C    G        0      0        2 
   7   chr7_87360256     ZBoe    C    G        0      0        2 
   7   chr7_87360256     ZGre    C    G        0      0        2 
   7   chr7_87360256     ZHar    C    G        0      0        2 
   7   chr7_87360256   Sample    C    G        0      0        2 
   7   chr7_87370573     AAsi    T    A        0      0        2 
   7   chr7_87370573     AKia    T    A      0.5      1        2 
   7   chr7_87370573     AOna    T    A        0      0        2 
   7   chr7_87370573     ASom    T    A        0      0        2 
   7   chr7_87370573     HCab    T    A        0      0        2 
   7   chr7_87370573     HPrz    T    A        0      0        2 
   7   chr7_87370573     ZBoe    T    A        0      0        2 
   7   chr7_87370573     ZGre    T    A        0      0        2 
   7   chr7_87370573     ZHar    T    A        0      0        2 
   7   chr7_87370573   Sample    T    A        0      0        2 
   7   chr7_87371195     AAsi    G    C        0      0        2 
   7   chr7_87371195     AKia    G    C        0      0        2 
   7   chr7_87371195     AOna    G    C        0      0        2 
   7   chr7_87371195     ASom    G    C        0      0        2 
   7   chr7_87371195     HCab    G    C        0      0        2 
   7   chr7_87371195     HPrz    G    C      0.5      1        2 
   7   chr7_87371195     ZBoe    G    C        0      0        2 
   7   chr7_87371195     ZGre    G    C        0      0        2 
   7   chr7_87371195     ZHar    G    C        0      0        2 
   7   chr7_87371195   Sample    G    C        0      0        2 
   7   chr7_87375947     AAsi    C    G        0      0        2 
   7   chr7_87375947     AKia    C    G        0      0        2 
   7   chr7_87375947     AOna    C    G        0      0        2 
   7   chr7_87375947     ASom    C    G        0      0        2 
   7   chr7_87375947     HCab    C    G        1      2        2 
   7   chr7_87375947     HPrz    C    G        1      2        2 
   7   chr7_87375947     ZBoe    C    G        0      0        2 
   7   chr7_87375947     ZGre    C    G        0      0        2 
   7   chr7_87375947     ZHar    C    G        0      0        2 
   7   chr7_87375947   Sample    C    G        1      2        2 
   7   chr7_87435177     AAsi    T    G        0      0        2 
   7   chr7_87435177     AKia    T    G        0      0        2 
   7   chr7_87435177     AOna    T    G        0      0        2 
   7   chr7_87435177     ASom    T    G        0      0        2 
   7   chr7_87435177     HCab    T    G        0      0        2 
   7   chr7_87435177     HPrz    T    G        0      0        2 
   7   chr7_87435177     ZBoe    T    G      0.5      1        2 
   7   chr7_87435177     ZGre    T    G        0      0        2 
   7   chr7_87435177     ZHar    T    G        0      0        2 
   7   chr7_87435177   Sample    T    G        0      0        2 
   7   chr7_87459963     AAsi    G    T        0      0        2 
   7   chr7_87459963     AKia    G    T        0      0        2 
   7   chr7_87459963     AOna    G    T        0      0        2 
   7   chr7_87459963     ASom    G    T        0      0        2 
   7   chr7_87459963     HCab    G    T        0      0        2 
   7   chr7_87459963     HPrz    G    T        0      0        2 
   7   chr7_87459963     ZBoe    G    T      0.5      1        2 
   7   chr7_87459963     ZGre    G    T        0      0        2 
   7   chr7_87459963     ZHar    G    T        0      0        2 
   7   chr7_87459963   Sample    G    T        0      0        2 
   7   chr7_87467936     AAsi    T    G        0      0        2 
   7   chr7_87467936     AKia    T    G      0.5      1        2 
   7   chr7_87467936     AOna    T    G      0.5      1        2 
   7   chr7_87467936     ASom    T    G        0      0        2 
   7   chr7_87467936     HCab    T    G        0      0        2 
   7   chr7_87467936     HPrz    T    G        0      0        2 
   7   chr7_87467936     ZBoe    T    G        0      0        2 
   7   chr7_87467936     ZGre    T    G        0      0        2 
   7   chr7_87467936     ZHar    T    G        0      0        2 
   7   chr7_87467936   Sample    T    G        0      0        2 
   7   chr7_87496801     AAsi    A    T        0      0        2 
   7   chr7_87496801     AKia    A    T        0      0        2 
   7   chr7_87496801     AOna    A    T      0.5      1        2 
   7   chr7_87496801     ASom    A    T        0      0        2 
   7   chr7_87496801     HCab    A    T        0      0        2 
   7   chr7_87496801     HPrz    A    T        0      0        2 
   7   chr7_87496801     ZBoe    A    T        0      0        2 
   7   chr7_87496801     ZGre    A    T        0      0        2 
   7   chr7_87496801     ZHar    A    T        0      0        2 
   7   chr7_87496801   Sample    A    T        0      0        2 
   7   chr7_87529105     AAsi    A    C        0      0        2 
   7   chr7_87529105     AKia    A    C        0      0        2 
   7   chr7_87529105     AOna    A    C        1      2        2 
   7   chr7_87529105     ASom    A    C        0      0        2 
   7   chr7_87529105     HCab    A    C        0      0        2 
   7   chr7_87529105     HPrz    A    C        0      0        2 
   7   chr7_87529105     ZBoe    A    C        0      0        2 
   7   chr7_87529105     ZGre    A    C        0      0        2 
   7   chr7_87529105     ZHar    A    C        0      0        2 
   7   chr7_87529105   Sample    A    C        0      0        2 
   7   chr7_87532621     AAsi    G    C        0      0        2 
   7   chr7_87532621     AKia    G    C        0      0        2 
   7   chr7_87532621     AOna    G    C        0      0        2 
   7   chr7_87532621     ASom    G    C        0      0        2 
   7   chr7_87532621     HCab    G    C      0.5      1        2 
   7   chr7_87532621     HPrz    G    C      0.5      1        2 
   7   chr7_87532621     ZBoe    G    C        0      0        2 
   7   chr7_87532621     ZGre    G    C        0      0        2 
   7   chr7_87532621     ZHar    G    C        0      0        2 
   7   chr7_87532621   Sample    G    C        1      2        2 
   7   chr7_87536570     AAsi    G    C        0      0        2 
   7   chr7_87536570     AKia    G    C        0      0        2 
   7   chr7_87536570     AOna    G    C        0      0        2 
   7   chr7_87536570     ASom    G    C        0      0        2 
   7   chr7_87536570     HCab    G    C        0      0        2 
   7   chr7_87536570     HPrz    G    C        0      0        2 
   7   chr7_87536570     ZBoe    G    C        0      0        2 
   7   chr7_87536570     ZGre    G    C        0      0        2 
   7   chr7_87536570     ZHar    G    C        1      2        2 
   7   chr7_87536570   Sample    G    C        0      0        2 
   7   chr7_87540891     AAsi    C    A        0      0        2 
   7   chr7_87540891     AKia    C    A        0      0        2 
   7   chr7_87540891     AOna    C    A        0      0        2 
   7   chr7_87540891     ASom    C    A        0      0        2 
   7   chr7_87540891     HCab    C    A        1      2        2 
   7   chr7_87540891     HPrz    C    A        1      2        2 
   7   chr7_87540891     ZBoe    C    A        0      0        2 
   7   chr7_87540891     ZGre    C    A        0      0        2 
   7   chr7_87540891     ZHar    C    A        0      0        2 
   7   chr7_87540891   Sample    C    A        1      2        2 
   7   chr7_87576232     AAsi    A    C        0      0        2 
   7   chr7_87576232     AKia    A    C        0      0        2 
   7   chr7_87576232     AOna    A    C      0.5      1        2 
   7   chr7_87576232     ASom    A    C        0      0        2 
   7   chr7_87576232     HCab    A    C        0      0        2 
   7   chr7_87576232     HPrz    A    C        0      0        2 
   7   chr7_87576232     ZBoe    A    C        0      0        2 
   7   chr7_87576232     ZGre    A    C        0      0        2 
   7   chr7_87576232     ZHar    A    C        0      0        2 
   7   chr7_87576232   Sample    A    C        0      0        2 
   7   chr7_87614999     AAsi    C    G        0      0        2 
   7   chr7_87614999     AKia    C    G        0      0        2 
   7   chr7_87614999     AOna    C    G      0.5      1        2 
   7   chr7_87614999     ASom    C    G        0      0        2 
   7   chr7_87614999     HCab    C    G        0      0        2 
   7   chr7_87614999     HPrz    C    G        0      0        2 
   7   chr7_87614999     ZBoe    C    G        0      0        2 
   7   chr7_87614999     ZGre    C    G        0      0        2 
   7   chr7_87614999     ZHar    C    G        0      0        2 
   7   chr7_87614999   Sample    C    G        0      0        2 
   7   chr7_87625481     AAsi    G    T        0      0        2 
   7   chr7_87625481     AKia    G    T        0      0        2 
   7   chr7_87625481     AOna    G    T        0      0        2 
   7   chr7_87625481     ASom    G    T        0      0        2 
   7   chr7_87625481     HCab    G    T        1      2        2 
   7   chr7_87625481     HPrz    G    T        1      2        2 
   7   chr7_87625481     ZBoe    G    T        0      0        2 
   7   chr7_87625481     ZGre    G    T        0      0        2 
   7   chr7_87625481     ZHar    G    T        0      0        2 
   7   chr7_87625481   Sample    G    T        1      2        2 
   7   chr7_87638618     AAsi    C    G        0      0        2 
   7   chr7_87638618     AKia    C    G        0      0        2 
   7   chr7_87638618     AOna    C    G        0      0        2 
   7   chr7_87638618     ASom    C    G        0      0        2 
   7   chr7_87638618     HCab    C    G        0      0        2 
   7   chr7_87638618     HPrz    C    G        0      0        2 
   7   chr7_87638618     ZBoe    C    G        0      0        2 
   7   chr7_87638618     ZGre    C    G        1      2        2 
   7   chr7_87638618     ZHar    C    G        0      0        2 
   7   chr7_87638618   Sample    C    G        0      0        2 
   7   chr7_87652700     AAsi    C    G        0      0        2 
   7   chr7_87652700     AKia    C    G        0      0        2 
   7   chr7_87652700     AOna    C    G        0      0        2 
   7   chr7_87652700     ASom    C    G        0      0        2 
   7   chr7_87652700     HCab    C    G        0      0        2 
   7   chr7_87652700     HPrz    C    G        0      0        2 
   7   chr7_87652700     ZBoe    C    G        0      0        2 
   7   chr7_87652700     ZGre    C    G        0      0        2 
   7   chr7_87652700     ZHar    C    G      0.5      1        2 
   7   chr7_87652700   Sample    C    G        0      0        2 
   7   chr7_87667145     AAsi    G    T        0      0        2 
   7   chr7_87667145     AKia    G    T        0      0        2 
   7   chr7_87667145     AOna    G    T        0      0        2 
   7   chr7_87667145     ASom    G    T        0      0        2 
   7   chr7_87667145     HCab    G    T        0      0        2 
   7   chr7_87667145     HPrz    G    T        0      0        2 
   7   chr7_87667145     ZBoe    G    T        0      0        2 
   7   chr7_87667145     ZGre    G    T        0      0        2 
   7   chr7_87667145     ZHar    G    T      0.5      1        2 
   7   chr7_87667145   Sample    G    T        0      0        2 
   7   chr7_87669038     AAsi    A    T        0      0        2 
   7   chr7_87669038     AKia    A    T        0      0        2 
   7   chr7_87669038     AOna    A    T        0      0        2 
   7   chr7_87669038     ASom    A    T        0      0        2 
   7   chr7_87669038     HCab    A    T        0      0        2 
   7   chr7_87669038     HPrz    A    T        0      0        2 
   7   chr7_87669038     ZBoe    A    T        0      0        2 
   7   chr7_87669038     ZGre    A    T        1      2        2 
   7   chr7_87669038     ZHar    A    T        0      0        2 
   7   chr7_87669038   Sample    A    T        0      0        2 
   7   chr7_87702287     AAsi    C    A        0      0        2 
   7   chr7_87702287     AKia    C    A        0      0        2 
   7   chr7_87702287     AOna    C    A        0      0        2 
   7   chr7_87702287     ASom    C    A        0      0        2 
   7   chr7_87702287     HCab    C    A        0      0        2 
   7   chr7_87702287     HPrz    C    A        0      0        2 
   7   chr7_87702287     ZBoe    C    A        0      0        2 
   7   chr7_87702287     ZGre    C    A      0.5      1        2 
   7   chr7_87702287     ZHar    C    A        0      0        2 
   7   chr7_87702287   Sample    C    A        0      0        2 
   7   chr7_87713687     AAsi    T    G        0      0        2 
   7   chr7_87713687     AKia    T    G        0      0        2 
   7   chr7_87713687     AOna    T    G        0      0        2 
   7   chr7_87713687     ASom    T    G        0      0        2 
   7   chr7_87713687     HCab    T    G        1      2        2 
   7   chr7_87713687     HPrz    T    G        1      2        2 
   7   chr7_87713687     ZBoe    T    G        0      0        2 
   7   chr7_87713687     ZGre    T    G        0      0        2 
   7   chr7_87713687     ZHar    T    G        0      0        2 
   7   chr7_87713687   Sample    T    G        1      2        2 
   7   chr7_87717900     AAsi    A    T        0      0        2 
   7   chr7_87717900     AKia    A    T        0      0        2 
   7   chr7_87717900     AOna    A    T        0      0        2 
   7   chr7_87717900     ASom    A    T        0      0        2 
   7   chr7_87717900     HCab    A    T        0      0        2 
   7   chr7_87717900     HPrz    A    T        0      0        2 
   7   chr7_87717900     ZBoe    A    T        0      0        2 
   7   chr7_87717900     ZGre    A    T        0      0        2 
   7   chr7_87717900     ZHar    A    T        1      2        2 
   7   chr7_87717900   Sample    A    T        0      0        2 
   7   chr7_87722880     AAsi    C    A        0      0        2 
   7   chr7_87722880     AKia    C    A      0.5      1        2 
   7   chr7_87722880     AOna    C    A        0      0        2 
   7   chr7_87722880     ASom    C    A        0      0        2 
   7   chr7_87722880     HCab    C    A        0      0        2 
   7   chr7_87722880     HPrz    C    A        0      0        2 
   7   chr7_87722880     ZBoe    C    A        0      0        2 
   7   chr7_87722880     ZGre    C    A        0      0        2 
   7   chr7_87722880     ZHar    C    A        0      0        2 
   7   chr7_87722880   Sample    C    A        0      0        2 
   7   chr7_87731733     AAsi    A    C        0      0        2 
   7   chr7_87731733     AKia    A    C        0      0        2 
   7   chr7_87731733     AOna    A    C      0.5      1        2 
   7   chr7_87731733     ASom    A    C        0      0        2 
   7   chr7_87731733     HCab    A    C        0      0        2 
   7   chr7_87731733     HPrz    A    C        0      0        2 
   7   chr7_87731733     ZBoe    A    C        0      0        2 
   7   chr7_87731733     ZGre    A    C        0      0        2 
   7   chr7_87731733     ZHar    A    C        0      0        2 
   7   chr7_87731733   Sample    A    C        0      0        2 
   7   chr7_87762817     AAsi    C    G      0.5      1        2 
   7   chr7_87762817     AKia    C    G        0      0        2 
   7   chr7_87762817     AOna    C    G        0      0        2 
   7   chr7_87762817     ASom    C    G        0      0        2 
   7   chr7_87762817     HCab    C    G        0      0        2 
   7   chr7_87762817     HPrz    C    G        0      0        2 
   7   chr7_87762817     ZBoe    C    G        0      0        2 
   7   chr7_87762817     ZGre    C    G        0      0        2 
   7   chr7_87762817     ZHar    C    G        0      0        2 
   7   chr7_87762817   Sample    C    G        0      0        2 
   7   chr7_87798091     AAsi    T    G        0      0        2 
   7   chr7_87798091     AKia    T    G        0      0        2 
   7   chr7_87798091     AOna    T    G        0      0        2 
   7   chr7_87798091     ASom    T    G        0      0        2 
   7   chr7_87798091     HCab    T    G        0      0        2 
   7   chr7_87798091     HPrz    T    G        0      0        2 
   7   chr7_87798091     ZBoe    T    G        1      2        2 
   7   chr7_87798091     ZGre    T    G        0      0        2 
   7   chr7_87798091     ZHar    T    G        0      0        2 
   7   chr7_87798091   Sample    T    G        0      0        2 
   7   chr7_87805128     AAsi    T    A        0      0        2 
   7   chr7_87805128     AKia    T    A        0      0        2 
   7   chr7_87805128     AOna    T    A        0      0        2 
   7   chr7_87805128     ASom    T    A        0      0        2 
   7   chr7_87805128     HCab    T    A        0      0        2 
   7   chr7_87805128     HPrz    T    A        0      0        2 
   7   chr7_87805128     ZBoe    T    A        0      0        2 
   7   chr7_87805128     ZGre    T    A      0.5      1        2 
   7   chr7_87805128     ZHar    T    A        0      0        2 
   7   chr7_87805128   Sample    T    A        0      0        2 
   7   chr7_87806884     AAsi    C    G        0      0        2 
   7   chr7_87806884     AKia    C    G        1      2        2 
   7   chr7_87806884     AOna    C    G        1      2        2 
   7   chr7_87806884     ASom    C    G        0      0        2 
   7   chr7_87806884     HCab    C    G        0      0        2 
   7   chr7_87806884     HPrz    C    G        0      0        2 
   7   chr7_87806884     ZBoe    C    G        0      0        2 
   7   chr7_87806884     ZGre    C    G        0      0        2 
   7   chr7_87806884     ZHar    C    G        0      0        2 
   7   chr7_87806884   Sample    C    G        0      0        2 
   7   chr7_87819978     AAsi    A    C        0      0        2 
   7   chr7_87819978     AKia    A    C        0      0        2 
   7   chr7_87819978     AOna    A    C        0      0        2 
   7   chr7_87819978     ASom    A    C        0      0        2 
   7   chr7_87819978     HCab    A    C        1      2        2 
   7   chr7_87819978     HPrz    A    C        1      2        2 
   7   chr7_87819978     ZBoe    A    C        0      0        2 
   7   chr7_87819978     ZGre    A    C        0      0        2 
   7   chr7_87819978     ZHar    A    C        0      0        2 
   7   chr7_87819978   Sample    A    C        1      2        2 
   7   chr7_87825173     AAsi    C    A        0      0        2 
   7   chr7_87825173     AKia    C    A        0      0        2 
   7   chr7_87825173     AOna    C    A        1      2        2 
   7   chr7_87825173     ASom    C    A        0      0        2 
   7   chr7_87825173     HCab    C    A        0      0        2 
   7   chr7_87825173     HPrz    C    A        0      0        2 
   7   chr7_87825173     ZBoe    C    A        0      0        2 
   7   chr7_87825173     ZGre    C    A        0      0        2 
   7   chr7_87825173     ZHar    C    A        0      0        2 
   7   chr7_87825173   Sample    C    A        0      0        2 
   7   chr7_87841401     AAsi    C    G        0      0        2 
   7   chr7_87841401     AKia    C    G        1      2        2 
   7   chr7_87841401     AOna    C    G        1      2        2 
   7   chr7_87841401     ASom    C    G        0      0        2 
   7   chr7_87841401     HCab    C    G        0      0        2 
   7   chr7_87841401     HPrz    C    G        0      0        2 
   7   chr7_87841401     ZBoe    C    G        0      0        2 
   7   chr7_87841401     ZGre    C    G        0      0        2 
   7   chr7_87841401     ZHar    C    G        0      0        2 
   7   chr7_87841401   Sample    C    G        0      0        2 
   7   chr7_87848123     AAsi    G    C        0      0        2 
   7   chr7_87848123     AKia    G    C        0      0        2 
   7   chr7_87848123     AOna    G    C        1      2        2 
   7   chr7_87848123     ASom    G    C        0      0        2 
   7   chr7_87848123     HCab    G    C        0      0        2 
   7   chr7_87848123     HPrz    G    C        0      0        2 
   7   chr7_87848123     ZBoe    G    C        0      0        2 
   7   chr7_87848123     ZGre    G    C        0      0        2 
   7   chr7_87848123     ZHar    G    C        0      0        2 
   7   chr7_87848123   Sample    G    C        0      0        2 
   7   chr7_87848560     AAsi    A    C        0      0        2 
   7   chr7_87848560     AKia    A    C        0      0        2 
   7   chr7_87848560     AOna    A    C        0      0        2 
   7   chr7_87848560     ASom    A    C        0      0        2 
   7   chr7_87848560     HCab    A    C      0.5      1        2 
   7   chr7_87848560     HPrz    A    C        0      0        2 
   7   chr7_87848560     ZBoe    A    C        0      0        2 
   7   chr7_87848560     ZGre    A    C        0      0        2 
   7   chr7_87848560     ZHar    A    C        0      0        2 
   7   chr7_87848560   Sample    A    C        0      0        2 
   7   chr7_87864150     AAsi    C    G        1      2        2 
   7   chr7_87864150     AKia    C    G        0      0        2 
   7   chr7_87864150     AOna    C    G        0      0        2 
   7   chr7_87864150     ASom    C    G        1      2        2 
   7   chr7_87864150     HCab    C    G        0      0        2 
   7   chr7_87864150     HPrz    C    G        0      0        2 
   7   chr7_87864150     ZBoe    C    G        0      0        2 
   7   chr7_87864150     ZGre    C    G        0      0        2 
   7   chr7_87864150     ZHar    C    G        0      0        2 
   7   chr7_87864150   Sample    C    G        0      0        2 
   7   chr7_87878257     AAsi    A    C      0.5      1        2 
   7   chr7_87878257     AKia    A    C        0      0        2 
   7   chr7_87878257     AOna    A    C        0      0        2 
   7   chr7_87878257     ASom    A    C        0      0        2 
   7   chr7_87878257     HCab    A    C        0      0        2 
   7   chr7_87878257     HPrz    A    C        0      0        2 
   7   chr7_87878257     ZBoe    A    C        0      0        2 
   7   chr7_87878257     ZGre    A    C        0      0        2 
   7   chr7_87878257     ZHar    A    C        0      0        2 
   7   chr7_87878257   Sample    A    C        0      0        2 
   7   chr7_87888325     AAsi    T    G        0      0        2 
   7   chr7_87888325     AKia    T    G        0      0        2 
   7   chr7_87888325     AOna    T    G        0      0        2 
   7   chr7_87888325     ASom    T    G        0      0        2 
   7   chr7_87888325     HCab    T    G        0      0        2 
   7   chr7_87888325     HPrz    T    G        0      0        2 
   7   chr7_87888325     ZBoe    T    G        0      0        2 
   7   chr7_87888325     ZGre    T    G        1      2        2 
   7   chr7_87888325     ZHar    T    G        0      0        2 
   7   chr7_87888325   Sample    T    G        0      0        2 
   7   chr7_87900680     AAsi    C    G        0      0        2 
   7   chr7_87900680     AKia    C    G        0      0        2 
   7   chr7_87900680     AOna    C    G        0      0        2 
   7   chr7_87900680     ASom    C    G        0      0        2 
   7   chr7_87900680     HCab    C    G        0      0        2 
   7   chr7_87900680     HPrz    C    G        0      0        2 
   7   chr7_87900680     ZBoe    C    G        1      2        2 
   7   chr7_87900680     ZGre    C    G        0      0        2 
   7   chr7_87900680     ZHar    C    G        0      0        2 
   7   chr7_87900680   Sample    C    G        0      0        2 
   7   chr7_87908867     AAsi    T    G        0      0        2 
   7   chr7_87908867     AKia    T    G        0      0        2 
   7   chr7_87908867     AOna    T    G        1      2        2 
   7   chr7_87908867     ASom    T    G        0      0        2 
   7   chr7_87908867     HCab    T    G        0      0        2 
   7   chr7_87908867     HPrz    T    G        0      0        2 
   7   chr7_87908867     ZBoe    T    G        0      0        2 
   7   chr7_87908867     ZGre    T    G        0      0        2 
   7   chr7_87908867     ZHar    T    G        0      0        2 
   7   chr7_87908867   Sample    T    G        0      0        2 
   7   chr7_87926558     AAsi    C    A        0      0        2 
   7   chr7_87926558     AKia    C    A        0      0        2 
   7   chr7_87926558     AOna    C    A        0      0        2 
   7   chr7_87926558     ASom    C    A        0      0        2 
   7   chr7_87926558     HCab    C    A        0      0        2 
   7   chr7_87926558     HPrz    C    A        0      0        2 
   7   chr7_87926558     ZBoe    C    A        0      0        2 
   7   chr7_87926558     ZGre    C    A        0      0        2 
   7   chr7_87926558     ZHar    C    A      0.5      1        2 
   7   chr7_87926558   Sample    C    A        0      0        2 
   7   chr7_87934361     AAsi    C    G        1      2        2 
   7   chr7_87934361     AKia    C    G        1      2        2 
   7   chr7_87934361     AOna    C    G        1      2        2 
   7   chr7_87934361     ASom    C    G        1      2        2 
   7   chr7_87934361     HCab    C    G        0      0        2 
   7   chr7_87934361     HPrz    C    G        0      0        2 
   7   chr7_87934361     ZBoe    C    G        0      0        2 
   7   chr7_87934361     ZGre    C    G        0      0        2 
   7   chr7_87934361     ZHar    C    G        0      0        2 
   7   chr7_87934361   Sample    C    G        0      0        2 
   7   chr7_87940992     AAsi    C    G        0      0        2 
   7   chr7_87940992     AKia    C    G        0      0        2 
   7   chr7_87940992     AOna    C    G        0      0        2 
   7   chr7_87940992     ASom    C    G        0      0        2 
   7   chr7_87940992     HCab    C    G        0      0        2 
   7   chr7_87940992     HPrz    C    G        0      0        2 
   7   chr7_87940992     ZBoe    C    G      0.5      1        2 
   7   chr7_87940992     ZGre    C    G        0      0        2 
   7   chr7_87940992     ZHar    C    G        0      0        2 
   7   chr7_87940992   Sample    C    G        0      0        2 
   7   chr7_87952710     AAsi    C    G        0      0        2 
   7   chr7_87952710     AKia    C    G        0      0        2 
   7   chr7_87952710     AOna    C    G        0      0        2 
   7   chr7_87952710     ASom    C    G        0      0        2 
   7   chr7_87952710     HCab    C    G        1      2        2 
   7   chr7_87952710     HPrz    C    G        1      2        2 
   7   chr7_87952710     ZBoe    C    G        0      0        2 
   7   chr7_87952710     ZGre    C    G        0      0        2 
   7   chr7_87952710     ZHar    C    G        0      0        2 
   7   chr7_87952710   Sample    C    G        1      2        2 
   7   chr7_87958053     AAsi    C    A        0      0        2 
   7   chr7_87958053     AKia    C    A        0      0        2 
   7   chr7_87958053     AOna    C    A        0      0        2 
   7   chr7_87958053     ASom    C    A        0      0        2 
   7   chr7_87958053     HCab    C    A        0      0        2 
   7   chr7_87958053     HPrz    C    A        0      0        2 
   7   chr7_87958053     ZBoe    C    A        0      0        2 
   7   chr7_87958053     ZGre    C    A        0      0        2 
   7   chr7_87958053     ZHar    C    A      0.5      1        2 
   7   chr7_87958053   Sample    C    A        0      0        2 
   7   chr7_87972904     AAsi    G    C      0.5      1        2 
   7   chr7_87972904     AKia    G    C        0      0        2 
   7   chr7_87972904     AOna    G    C        0      0        2 
   7   chr7_87972904     ASom    G    C        0      0        2 
   7   chr7_87972904     HCab    G    C        0      0        2 
   7   chr7_87972904     HPrz    G    C        0      0        2 
   7   chr7_87972904     ZBoe    G    C        0      0        2 
   7   chr7_87972904     ZGre    G    C        0      0        2 
   7   chr7_87972904     ZHar    G    C        0      0        2 
   7   chr7_87972904   Sample    G    C        0      0        2 
   7   chr7_87976329     AAsi    G    C        0      0        2 
   7   chr7_87976329     AKia    G    C        0      0        2 
   7   chr7_87976329     AOna    G    C        0      0        2 
   7   chr7_87976329     ASom    G    C        0      0        2 
   7   chr7_87976329     HCab    G    C        0      0        2 
   7   chr7_87976329     HPrz    G    C        0      0        2 
   7   chr7_87976329     ZBoe    G    C        0      0        2 
   7   chr7_87976329     ZGre    G    C      0.5      1        2 
   7   chr7_87976329     ZHar    G    C        0      0        2 
   7   chr7_87976329   Sample    G    C        0      0        2 
   7   chr7_87993547     AAsi    C    A        0      0        2 
   7   chr7_87993547     AKia    C    A        0      0        2 
   7   chr7_87993547     AOna    C    A        0      0        2 
   7   chr7_87993547     ASom    C    A        0      0        2 
   7   chr7_87993547     HCab    C    A        0      0        2 
   7   chr7_87993547     HPrz    C    A        0      0        2 
   7   chr7_87993547     ZBoe    C    A        1      2        2 
   7   chr7_87993547     ZGre    C    A        0      0        2 
   7   chr7_87993547     ZHar    C    A        0      0        2 
   7   chr7_87993547   Sample    C    A        0      0        2 
   7   chr7_87994076     AAsi    G    T        0      0        2 
   7   chr7_87994076     AKia    G    T        0      0        2 
   7   chr7_87994076     AOna    G    T        0      0        2 
   7   chr7_87994076     ASom    G    T        0      0        2 
   7   chr7_87994076     HCab    G    T        1      2        2 
   7   chr7_87994076     HPrz    G    T        1      2        2 
   7   chr7_87994076     ZBoe    G    T        0      0        2 
   7   chr7_87994076     ZGre    G    T        0      0        2 
   7   chr7_87994076     ZHar    G    T        0      0        2 
   7   chr7_87994076   Sample    G    T        1      2        2 
   7   chr7_87998880     AAsi    T    A        0      0        2 
   7   chr7_87998880     AKia    T    A        0      0        2 
   7   chr7_87998880     AOna    T    A        0      0        2 
   7   chr7_87998880     ASom    T    A        0      0        2 
   7   chr7_87998880     HCab    T    A        0      0        2 
   7   chr7_87998880     HPrz    T    A        0      0        2 
   7   chr7_87998880     ZBoe    T    A        0      0        2 
   7   chr7_87998880     ZGre    T    A        0      0        2 
   7   chr7_87998880     ZHar    T    A      0.5      1        2 
   7   chr7_87998880   Sample    T    A        0      0        2 
   7   chr7_87999559     AAsi    G    C        0      0        2 
   7   chr7_87999559     AKia    G    C        0      0        2 
   7   chr7_87999559     AOna    G    C        0      0        2 
   7   chr7_87999559     ASom    G    C        1      2        2 
   7   chr7_87999559     HCab    G    C        0      0        2 
   7   chr7_87999559     HPrz    G    C        0      0        2 
   7   chr7_87999559     ZBoe    G    C        0      0        2 
   7   chr7_87999559     ZGre    G    C        0      0        2 
   7   chr7_87999559     ZHar    G    C        0      0        2 
   7   chr7_87999559   Sample    G    C        0      0        2 
   7   chr7_88002568     AAsi    T    G        0      0        2 
   7   chr7_88002568     AKia    T    G        0      0        2 
   7   chr7_88002568     AOna    T    G        0      0        2 
   7   chr7_88002568     ASom    T    G        0      0        2 
   7   chr7_88002568     HCab    T    G        1      2        2 
   7   chr7_88002568     HPrz    T    G        1      2        2 
   7   chr7_88002568     ZBoe    T    G        0      0        2 
   7   chr7_88002568     ZGre    T    G        0      0        2 
   7   chr7_88002568     ZHar    T    G        0      0        2 
   7   chr7_88002568   Sample    T    G        1      2        2 
   7   chr7_88066977     AAsi    A    T        1      2        2 
   7   chr7_88066977     AKia    A    T        0      0        2 
   7   chr7_88066977     AOna    A    T        0      0        2 
   7   chr7_88066977     ASom    A    T        1      2        2 
   7   chr7_88066977     HCab    A    T        0      0        2 
   7   chr7_88066977     HPrz    A    T        0      0        2 
   7   chr7_88066977     ZBoe    A    T        0      0        2 
   7   chr7_88066977     ZGre    A    T        0      0        2 
   7   chr7_88066977     ZHar    A    T        0      0        2 
   7   chr7_88066977   Sample    A    T        0      0        2 
   7   chr7_88067064     AAsi    A    T        0      0        2 
   7   chr7_88067064     AKia    A    T        0      0        2 
   7   chr7_88067064     AOna    A    T        0      0        2 
   7   chr7_88067064     ASom    A    T        0      0        2 
   7   chr7_88067064     HCab    A    T        0      0        2 
   7   chr7_88067064     HPrz    A    T        0      0        2 
   7   chr7_88067064     ZBoe    A    T      0.5      1        2 
   7   chr7_88067064     ZGre    A    T        0      0        2 
   7   chr7_88067064     ZHar    A    T        0      0        2 
   7   chr7_88067064   Sample    A    T        0      0        2 
   7   chr7_88106360     AAsi    G    C        0      0        2 
   7   chr7_88106360     AKia    G    C        0      0        2 
   7   chr7_88106360     AOna    G    C        0      0        2 
   7   chr7_88106360     ASom    G    C        1      2        2 
   7   chr7_88106360     HCab    G    C        0      0        2 
   7   chr7_88106360     HPrz    G    C        0      0        2 
   7   chr7_88106360     ZBoe    G    C        0      0        2 
   7   chr7_88106360     ZGre    G    C        0      0        2 
   7   chr7_88106360     ZHar    G    C        0      0        2 
   7   chr7_88106360   Sample    G    C        0      0        2 
   7   chr7_88116384     AAsi    G    T        1      2        2 
   7   chr7_88116384     AKia    G    T        0      0        2 
   7   chr7_88116384     AOna    G    T        0      0        2 
   7   chr7_88116384     ASom    G    T        1      2        2 
   7   chr7_88116384     HCab    G    T        0      0        2 
   7   chr7_88116384     HPrz    G    T        0      0        2 
   7   chr7_88116384     ZBoe    G    T        0      0        2 
   7   chr7_88116384     ZGre    G    T        0      0        2 
   7   chr7_88116384     ZHar    G    T        0      0        2 
   7   chr7_88116384   Sample    G    T        0      0        2 
   7   chr7_88132629     AAsi    A    T        0      0        2 
   7   chr7_88132629     AKia    A    T        0      0        2 
   7   chr7_88132629     AOna    A    T        0      0        2 
   7   chr7_88132629     ASom    A    T        0      0        2 
   7   chr7_88132629     HCab    A    T        0      0        2 
   7   chr7_88132629     HPrz    A    T        0      0        2 
   7   chr7_88132629     ZBoe    A    T        1      2        2 
   7   chr7_88132629     ZGre    A    T        1      2        2 
   7   chr7_88132629     ZHar    A    T        1      2        2 
   7   chr7_88132629   Sample    A    T        0      0        2 
   7   chr7_88149162     AAsi    T    G        0      0        2 
   7   chr7_88149162     AKia    T    G        0      0        2 
   7   chr7_88149162     AOna    T    G        0      0        2 
   7   chr7_88149162     ASom    T    G        0      0        2 
   7   chr7_88149162     HCab    T    G        1      2        2 
   7   chr7_88149162     HPrz    T    G        1      2        2 
   7   chr7_88149162     ZBoe    T    G        0      0        2 
   7   chr7_88149162     ZGre    T    G        0      0        2 
   7   chr7_88149162     ZHar    T    G        0      0        2 
   7   chr7_88149162   Sample    T    G        1      2        2 
   7   chr7_88179711     AAsi    C    G        0      0        2 
   7   chr7_88179711     AKia    C    G        0      0        2 
   7   chr7_88179711     AOna    C    G        0      0        2 
   7   chr7_88179711     ASom    C    G        0      0        2 
   7   chr7_88179711     HCab    C    G        1      2        2 
   7   chr7_88179711     HPrz    C    G      0.5      1        2 
   7   chr7_88179711     ZBoe    C    G        0      0        2 
   7   chr7_88179711     ZGre    C    G        0      0        2 
   7   chr7_88179711     ZHar    C    G        0      0        2 
   7   chr7_88179711   Sample    C    G        1      2        2 
   7   chr7_88216263     AAsi    C    G        0      0        2 
   7   chr7_88216263     AKia    C    G        1      2        2 
   7   chr7_88216263     AOna    C    G        0      0        2 
   7   chr7_88216263     ASom    C    G        0      0        2 
   7   chr7_88216263     HCab    C    G        0      0        2 
   7   chr7_88216263     HPrz    C    G        0      0        2 
   7   chr7_88216263     ZBoe    C    G        0      0        2 
   7   chr7_88216263     ZGre    C    G        0      0        2 
   7   chr7_88216263     ZHar    C    G        0      0        2 
   7   chr7_88216263   Sample    C    G        0      0        2 
   7   chr7_88242676     AAsi    G    T        0      0        2 
   7   chr7_88242676     AKia    G    T        0      0        2 
   7   chr7_88242676     AOna    G    T        0      0        2 
   7   chr7_88242676     ASom    G    T        0      0        2 
   7   chr7_88242676     HCab    G    T        1      2        2 
   7   chr7_88242676     HPrz    G    T        1      2        2 
   7   chr7_88242676     ZBoe    G    T        0      0        2 
   7   chr7_88242676     ZGre    G    T        0      0        2 
   7   chr7_88242676     ZHar    G    T        0      0        2 
   7   chr7_88242676   Sample    G    T        1      2        2 
   7   chr7_88281828     AAsi    A    C        0      0        2 
   7   chr7_88281828     AKia    A    C        0      0        2 
   7   chr7_88281828     AOna    A    C        0      0        2 
   7   chr7_88281828     ASom    A    C        0      0        2 
   7   chr7_88281828     HCab    A    C        1      2        2 
   7   chr7_88281828     HPrz    A    C        1      2        2 
   7   chr7_88281828     ZBoe    A    C        0      0        2 
   7   chr7_88281828     ZGre    A    C        0      0        2 
   7   chr7_88281828     ZHar    A    C        0      0        2 
   7   chr7_88281828   Sample    A    C        1      2        2 
   7   chr7_88281990     AAsi    C    G        0      0        2 
   7   chr7_88281990     AKia    C    G        0      0        2 
   7   chr7_88281990     AOna    C    G        0      0        2 
   7   chr7_88281990     ASom    C    G        0      0        2 
   7   chr7_88281990     HCab    C    G        0      0        2 
   7   chr7_88281990     HPrz    C    G        0      0        2 
   7   chr7_88281990     ZBoe    C    G        0      0        2 
   7   chr7_88281990     ZGre    C    G      0.5      1        2 
   7   chr7_88281990     ZHar    C    G        0      0        2 
   7   chr7_88281990   Sample    C    G        0      0        2 
   7   chr7_88290135     AAsi    G    C        0      0        2 
   7   chr7_88290135     AKia    G    C        0      0        2 
   7   chr7_88290135     AOna    G    C        0      0        2 
   7   chr7_88290135     ASom    G    C        0      0        2 
   7   chr7_88290135     HCab    G    C        1      2        2 
   7   chr7_88290135     HPrz    G    C        1      2        2 
   7   chr7_88290135     ZBoe    G    C        0      0        2 
   7   chr7_88290135     ZGre    G    C        0      0        2 
   7   chr7_88290135     ZHar    G    C        0      0        2 
   7   chr7_88290135   Sample    G    C        1      2        2 
   7   chr7_88292463     AAsi    T    G        0      0        2 
   7   chr7_88292463     AKia    T    G        0      0        2 
   7   chr7_88292463     AOna    T    G        0      0        2 
   7   chr7_88292463     ASom    T    G        0      0        2 
   7   chr7_88292463     HCab    T    G        1      2        2 
   7   chr7_88292463     HPrz    T    G        1      2        2 
   7   chr7_88292463     ZBoe    T    G        0      0        2 
   7   chr7_88292463     ZGre    T    G        0      0        2 
   7   chr7_88292463     ZHar    T    G        0      0        2 
   7   chr7_88292463   Sample    T    G        1      2        2 
   7   chr7_88302322     AAsi    A    C        0      0        2 
   7   chr7_88302322     AKia    A    C        0      0        2 
   7   chr7_88302322     AOna    A    C        0      0        2 
   7   chr7_88302322     ASom    A    C        0      0        2 
   7   chr7_88302322     HCab    A    C        1      2        2 
   7   chr7_88302322     HPrz    A    C        1      2        2 
   7   chr7_88302322     ZBoe    A    C        0      0        2 
   7   chr7_88302322     ZGre    A    C        0      0        2 
   7   chr7_88302322     ZHar    A    C        0      0        2 
   7   chr7_88302322   Sample    A    C        1      2        2 
   7   chr7_88335288     AAsi    A    C        0      0        2 
   7   chr7_88335288     AKia    A    C        0      0        2 
   7   chr7_88335288     AOna    A    C        0      0        2 
   7   chr7_88335288     ASom    A    C        0      0        2 
   7   chr7_88335288     HCab    A    C        1      2        2 
   7   chr7_88335288     HPrz    A    C        1      2        2 
   7   chr7_88335288     ZBoe    A    C        0      0        2 
   7   chr7_88335288     ZGre    A    C        0      0        2 
   7   chr7_88335288     ZHar    A    C        0      0        2 
   7   chr7_88335288   Sample    A    C        1      2        2 
   7   chr7_88340449     AAsi    A    T        0      0        2 
   7   chr7_88340449     AKia    A    T        0      0        2 
   7   chr7_88340449     AOna    A    T        0      0        2 
   7   chr7_88340449     ASom    A    T        0      0        2 
   7   chr7_88340449     HCab    A    T      0.5      1        2 
   7   chr7_88340449     HPrz    A    T        0      0        2 
   7   chr7_88340449     ZBoe    A    T        0      0        2 
   7   chr7_88340449     ZGre    A    T        0      0        2 
   7   chr7_88340449     ZHar    A    T        0      0        2 
   7   chr7_88340449   Sample    A    T        0      0        2 
   7   chr7_88351243     AAsi    G    C        0      0        2 
   7   chr7_88351243     AKia    G    C        0      0        2 
   7   chr7_88351243     AOna    G    C        0      0        2 
   7   chr7_88351243     ASom    G    C        0      0        2 
   7   chr7_88351243     HCab    G    C        1      2        2 
   7   chr7_88351243     HPrz    G    C        1      2        2 
   7   chr7_88351243     ZBoe    G    C        0      0        2 
   7   chr7_88351243     ZGre    G    C        0      0        2 
   7   chr7_88351243     ZHar    G    C        0      0        2 
   7   chr7_88351243   Sample    G    C        1      2        2 
   7   chr7_88351628     AAsi    T    A        0      0        2 
   7   chr7_88351628     AKia    T    A        0      0        2 
   7   chr7_88351628     AOna    T    A        0      0        2 
   7   chr7_88351628     ASom    T    A        0      0        2 
   7   chr7_88351628     HCab    T    A        0      0        2 
   7   chr7_88351628     HPrz    T    A        0      0        2 
   7   chr7_88351628     ZBoe    T    A        0      0        2 
   7   chr7_88351628     ZGre    T    A        1      2        2 
   7   chr7_88351628     ZHar    T    A        0      0        2 
   7   chr7_88351628   Sample    T    A        0      0        2 
   7   chr7_88352131     AAsi    T    A      0.5      1        2 
   7   chr7_88352131     AKia    T    A        0      0        2 
   7   chr7_88352131     AOna    T    A        0      0        2 
   7   chr7_88352131     ASom    T    A        0      0        2 
   7   chr7_88352131     HCab    T    A        0      0        2 
   7   chr7_88352131     HPrz    T    A        0      0        2 
   7   chr7_88352131     ZBoe    T    A        0      0        2 
   7   chr7_88352131     ZGre    T    A        0      0        2 
   7   chr7_88352131     ZHar    T    A        0      0        2 
   7   chr7_88352131   Sample    T    A        0      0        2 
   7   chr7_88357807     AAsi    C    G        0      0        2 
   7   chr7_88357807     AKia    C    G        0      0        2 
   7   chr7_88357807     AOna    C    G        0      0        2 
   7   chr7_88357807     ASom    C    G        1      2        2 
   7   chr7_88357807     HCab    C    G        0      0        2 
   7   chr7_88357807     HPrz    C    G        0      0        2 
   7   chr7_88357807     ZBoe    C    G        0      0        2 
   7   chr7_88357807     ZGre    C    G        0      0        2 
   7   chr7_88357807     ZHar    C    G        0      0        2 
   7   chr7_88357807   Sample    C    G        0      0        2 
   7   chr7_88370725     AAsi    A    C        0      0        2 
   7   chr7_88370725     AKia    A    C        0      0        2 
   7   chr7_88370725     AOna    A    C        0      0        2 
   7   chr7_88370725     ASom    A    C        0      0        2 
   7   chr7_88370725     HCab    A    C        0      0        2 
   7   chr7_88370725     HPrz    A    C        0      0        2 
   7   chr7_88370725     ZBoe    A    C      0.5      1        2 
   7   chr7_88370725     ZGre    A    C        0      0        2 
   7   chr7_88370725     ZHar    A    C        0      0        2 
   7   chr7_88370725   Sample    A    C        0      0        2 
   7   chr7_88371188     AAsi    C    G        0      0        2 
   7   chr7_88371188     AKia    C    G        0      0        2 
   7   chr7_88371188     AOna    C    G        0      0        2 
   7   chr7_88371188     ASom    C    G        0      0        2 
   7   chr7_88371188     HCab    C    G        1      2        2 
   7   chr7_88371188     HPrz    C    G        1      2        2 
   7   chr7_88371188     ZBoe    C    G        0      0        2 
   7   chr7_88371188     ZGre    C    G        0      0        2 
   7   chr7_88371188     ZHar    C    G        0      0        2 
   7   chr7_88371188   Sample    C    G        1      2        2 
   7   chr7_88373423     AAsi    G    T        0      0        2 
   7   chr7_88373423     AKia    G    T        0      0        2 
   7   chr7_88373423     AOna    G    T        0      0        2 
   7   chr7_88373423     ASom    G    T        0      0        2 
   7   chr7_88373423     HCab    G    T        1      2        2 
   7   chr7_88373423     HPrz    G    T        1      2        2 
   7   chr7_88373423     ZBoe    G    T        0      0        2 
   7   chr7_88373423     ZGre    G    T        0      0        2 
   7   chr7_88373423     ZHar    G    T        0      0        2 
   7   chr7_88373423   Sample    G    T        1      2        2 
   7   chr7_88378772     AAsi    A    C        0      0        2 
   7   chr7_88378772     AKia    A    C        0      0        2 
   7   chr7_88378772     AOna    A    C        0      0        2 
   7   chr7_88378772     ASom    A    C        0      0        2 
   7   chr7_88378772     HCab    A    C      0.5      1        2 
   7   chr7_88378772     HPrz    A    C        0      0        2 
   7   chr7_88378772     ZBoe    A    C        0      0        2 
   7   chr7_88378772     ZGre    A    C        0      0        2 
   7   chr7_88378772     ZHar    A    C        0      0        2 
   7   chr7_88378772   Sample    A    C        0      0        2 
   7   chr7_88397886     AAsi    G    T        0      0        2 
   7   chr7_88397886     AKia    G    T        1      2        2 
   7   chr7_88397886     AOna    G    T        0      0        2 
   7   chr7_88397886     ASom    G    T        0      0        2 
   7   chr7_88397886     HCab    G    T        0      0        2 
   7   chr7_88397886     HPrz    G    T        0      0        2 
   7   chr7_88397886     ZBoe    G    T        0      0        2 
   7   chr7_88397886     ZGre    G    T        0      0        2 
   7   chr7_88397886     ZHar    G    T        0      0        2 
   7   chr7_88397886   Sample    G    T        0      0        2 
   7   chr7_88421385     AAsi    C    G        0      0        2 
   7   chr7_88421385     AKia    C    G        1      2        2 
   7   chr7_88421385     AOna    C    G        1      2        2 
   7   chr7_88421385     ASom    C    G        0      0        2 
   7   chr7_88421385     HCab    C    G        0      0        2 
   7   chr7_88421385     HPrz    C    G        0      0        2 
   7   chr7_88421385     ZBoe    C    G        0      0        2 
   7   chr7_88421385     ZGre    C    G        0      0        2 
   7   chr7_88421385     ZHar    C    G        0      0        2 
   7   chr7_88421385   Sample    C    G        0      0        2 
   7   chr7_88427543     AAsi    T    A        0      0        2 
   7   chr7_88427543     AKia    T    A        0      0        2 
   7   chr7_88427543     AOna    T    A        0      0        2 
   7   chr7_88427543     ASom    T    A        0      0        2 
   7   chr7_88427543     HCab    T    A      0.5      1        2 
   7   chr7_88427543     HPrz    T    A        1      2        2 
   7   chr7_88427543     ZBoe    T    A        0      0        2 
   7   chr7_88427543     ZGre    T    A        0      0        2 
   7   chr7_88427543     ZHar    T    A        0      0        2 
   7   chr7_88427543   Sample    T    A        1      2        2 
   7   chr7_88431283     AAsi    T    A        0      0        2 
   7   chr7_88431283     AKia    T    A        0      0        2 
   7   chr7_88431283     AOna    T    A        0      0        2 
   7   chr7_88431283     ASom    T    A        0      0        2 
   7   chr7_88431283     HCab    T    A        0      0        2 
   7   chr7_88431283     HPrz    T    A        0      0        2 
   7   chr7_88431283     ZBoe    T    A        0      0        2 
   7   chr7_88431283     ZGre    T    A      0.5      1        2 
   7   chr7_88431283     ZHar    T    A        0      0        2 
   7   chr7_88431283   Sample    T    A        0      0        2 
   7   chr7_88434569     AAsi    T    G        0      0        2 
   7   chr7_88434569     AKia    T    G        0      0        2 
   7   chr7_88434569     AOna    T    G        0      0        2 
   7   chr7_88434569     ASom    T    G        0      0        2 
   7   chr7_88434569     HCab    T    G        0      0        2 
   7   chr7_88434569     HPrz    T    G        0      0        2 
   7   chr7_88434569     ZBoe    T    G        0      0        2 
   7   chr7_88434569     ZGre    T    G        0      0        2 
   7   chr7_88434569     ZHar    T    G      0.5      1        2 
   7   chr7_88434569   Sample    T    G        0      0        2 
   7   chr7_88443462     AAsi    G    C        0      0        2 
   7   chr7_88443462     AKia    G    C        0      0        2 
   7   chr7_88443462     AOna    G    C        0      0        2 
   7   chr7_88443462     ASom    G    C        1      2        2 
   7   chr7_88443462     HCab    G    C        0      0        2 
   7   chr7_88443462     HPrz    G    C        0      0        2 
   7   chr7_88443462     ZBoe    G    C        0      0        2 
   7   chr7_88443462     ZGre    G    C        0      0        2 
   7   chr7_88443462     ZHar    G    C        0      0        2 
   7   chr7_88443462   Sample    G    C        0      0        2 
   7   chr7_88448921     AAsi    G    C        0      0        2 
   7   chr7_88448921     AKia    G    C        0      0        2 
   7   chr7_88448921     AOna    G    C        0      0        2 
   7   chr7_88448921     ASom    G    C        0      0        2 
   7   chr7_88448921     HCab    G    C        0      0        2 
   7   chr7_88448921     HPrz    G    C        0      0        2 
   7   chr7_88448921     ZBoe    G    C        0      0        2 
   7   chr7_88448921     ZGre    G    C        0      0        2 
   7   chr7_88448921     ZHar    G    C        1      2        2 
   7   chr7_88448921   Sample    G    C        0      0        2 
   7   chr7_88456340     AAsi    C    A        0      0        2 
   7   chr7_88456340     AKia    C    A        0      0        2 
   7   chr7_88456340     AOna    C    A        0      0        2 
   7   chr7_88456340     ASom    C    A        0      0        2 
   7   chr7_88456340     HCab    C    A      0.5      1        2 
   7   chr7_88456340     HPrz    C    A        0      0        2 
   7   chr7_88456340     ZBoe    C    A        0      0        2 
   7   chr7_88456340     ZGre    C    A        0      0        2 
   7   chr7_88456340     ZHar    C    A        0      0        2 
   7   chr7_88456340   Sample    C    A        0      0        2 
   7   chr7_88457582     AAsi    C    G        0      0        2 
   7   chr7_88457582     AKia    C    G        0      0        2 
   7   chr7_88457582     AOna    C    G        0      0        2 
   7   chr7_88457582     ASom    C    G        0      0        2 
   7   chr7_88457582     HCab    C    G        0      0        2 
   7   chr7_88457582     HPrz    C    G        0      0        2 
   7   chr7_88457582     ZBoe    C    G        1      2        2 
   7   chr7_88457582     ZGre    C    G        1      2        2 
   7   chr7_88457582     ZHar    C    G        1      2        2 
   7   chr7_88457582   Sample    C    G        0      0        2 
   7   chr7_88466594     AAsi    G    C        0      0        2 
   7   chr7_88466594     AKia    G    C        0      0        2 
   7   chr7_88466594     AOna    G    C        0      0        2 
   7   chr7_88466594     ASom    G    C        0      0        2 
   7   chr7_88466594     HCab    G    C        1      2        2 
   7   chr7_88466594     HPrz    G    C        1      2        2 
   7   chr7_88466594     ZBoe    G    C        0      0        2 
   7   chr7_88466594     ZGre    G    C        0      0        2 
   7   chr7_88466594     ZHar    G    C        0      0        2 
   7   chr7_88466594   Sample    G    C        1      2        2 
   7   chr7_88466986     AAsi    G    C        0      0        2 
   7   chr7_88466986     AKia    G    C        0      0        2 
   7   chr7_88466986     AOna    G    C        0      0        2 
   7   chr7_88466986     ASom    G    C        0      0        2 
   7   chr7_88466986     HCab    G    C        0      0        2 
   7   chr7_88466986     HPrz    G    C        0      0        2 
   7   chr7_88466986     ZBoe    G    C        0      0        2 
   7   chr7_88466986     ZGre    G    C        0      0        2 
   7   chr7_88466986     ZHar    G    C        1      2        2 
   7   chr7_88466986   Sample    G    C        0      0        2 
   7   chr7_88472737     AAsi    C    A        0      0        2 
   7   chr7_88472737     AKia    C    A        0      0        2 
   7   chr7_88472737     AOna    C    A        0      0        2 
   7   chr7_88472737     ASom    C    A        0      0        2 
   7   chr7_88472737     HCab    C    A        0      0        2 
   7   chr7_88472737     HPrz    C    A        0      0        2 
   7   chr7_88472737     ZBoe    C    A      0.5      1        2 
   7   chr7_88472737     ZGre    C    A        0      0        2 
   7   chr7_88472737     ZHar    C    A        0      0        2 
   7   chr7_88472737   Sample    C    A        0      0        2 
   7   chr7_88474140     AAsi    G    C        0      0        2 
   7   chr7_88474140     AKia    G    C        0      0        2 
   7   chr7_88474140     AOna    G    C        0      0        2 
   7   chr7_88474140     ASom    G    C        0      0        2 
   7   chr7_88474140     HCab    G    C        0      0        2 
   7   chr7_88474140     HPrz    G    C      0.5      1        2 
   7   chr7_88474140     ZBoe    G    C        0      0        2 
   7   chr7_88474140     ZGre    G    C        0      0        2 
   7   chr7_88474140     ZHar    G    C        0      0        2 
   7   chr7_88474140   Sample    G    C        0      0        2 
   7   chr7_88483730     AAsi    G    T        0      0        2 
   7   chr7_88483730     AKia    G    T        0      0        2 
   7   chr7_88483730     AOna    G    T        0      0        2 
   7   chr7_88483730     ASom    G    T        0      0        2 
   7   chr7_88483730     HCab    G    T        1      2        2 
   7   chr7_88483730     HPrz    G    T        1      2        2 
   7   chr7_88483730     ZBoe    G    T        0      0        2 
   7   chr7_88483730     ZGre    G    T        0      0        2 
   7   chr7_88483730     ZHar    G    T        0      0        2 
   7   chr7_88483730   Sample    G    T        1      2        2 
   7   chr7_88486480     AAsi    T    G        0      0        2 
   7   chr7_88486480     AKia    T    G        0      0        2 
   7   chr7_88486480     AOna    T    G        0      0        2 
   7   chr7_88486480     ASom    T    G        0      0        2 
   7   chr7_88486480     HCab    T    G        1      2        2 
   7   chr7_88486480     HPrz    T    G      0.5      1        2 
   7   chr7_88486480     ZBoe    T    G        0      0        2 
   7   chr7_88486480     ZGre    T    G        0      0        2 
   7   chr7_88486480     ZHar    T    G        0      0        2 
   7   chr7_88486480   Sample    T    G        0      0        2 
   7   chr7_88504481     AAsi    G    T        0      0        2 
   7   chr7_88504481     AKia    G    T        0      0        2 
   7   chr7_88504481     AOna    G    T        0      0        2 
   7   chr7_88504481     ASom    G    T        0      0        2 
   7   chr7_88504481     HCab    G    T        0      0        2 
   7   chr7_88504481     HPrz    G    T        0      0        2 
   7   chr7_88504481     ZBoe    G    T        1      2        2 
   7   chr7_88504481     ZGre    G    T        1      2        2 
   7   chr7_88504481     ZHar    G    T        1      2        2 
   7   chr7_88504481   Sample    G    T        0      0        2 
   7   chr7_88514295     AAsi    C    A        0      0        2 
   7   chr7_88514295     AKia    C    A        0      0        2 
   7   chr7_88514295     AOna    C    A        0      0        2 
   7   chr7_88514295     ASom    C    A        0      0        2 
   7   chr7_88514295     HCab    C    A        1      2        2 
   7   chr7_88514295     HPrz    C    A        1      2        2 
   7   chr7_88514295     ZBoe    C    A        0      0        2 
   7   chr7_88514295     ZGre    C    A        0      0        2 
   7   chr7_88514295     ZHar    C    A        0      0        2 
   7   chr7_88514295   Sample    C    A        1      2        2 
   7   chr7_88515579     AAsi    C    G        0      0        2 
   7   chr7_88515579     AKia    C    G        0      0        2 
   7   chr7_88515579     AOna    C    G        0      0        2 
   7   chr7_88515579     ASom    C    G        0      0        2 
   7   chr7_88515579     HCab    C    G        0      0        2 
   7   chr7_88515579     HPrz    C    G      0.5      1        2 
   7   chr7_88515579     ZBoe    C    G        0      0        2 
   7   chr7_88515579     ZGre    C    G        0      0        2 
   7   chr7_88515579     ZHar    C    G        0      0        2 
   7   chr7_88515579   Sample    C    G        0      0        2 
   7   chr7_88517926     AAsi    A    T        0      0        2 
   7   chr7_88517926     AKia    A    T        1      2        2 
   7   chr7_88517926     AOna    A    T        1      2        2 
   7   chr7_88517926     ASom    A    T        0      0        2 
   7   chr7_88517926     HCab    A    T      0.5      1        2 
   7   chr7_88517926     HPrz    A    T        1      2        2 
   7   chr7_88517926     ZBoe    A    T        0      0        2 
   7   chr7_88517926     ZGre    A    T        0      0        2 
   7   chr7_88517926     ZHar    A    T        0      0        2 
   7   chr7_88517926   Sample    A    T        1      2        2 
   7   chr7_88519165     AAsi    G    C        0      0        2 
   7   chr7_88519165     AKia    G    C        0      0        2 
   7   chr7_88519165     AOna    G    C        0      0        2 
   7   chr7_88519165     ASom    G    C        1      2        2 
   7   chr7_88519165     HCab    G    C        0      0        2 
   7   chr7_88519165     HPrz    G    C        0      0        2 
   7   chr7_88519165     ZBoe    G    C        0      0        2 
   7   chr7_88519165     ZGre    G    C        0      0        2 
   7   chr7_88519165     ZHar    G    C        0      0        2 
   7   chr7_88519165   Sample    G    C        0      0        2 
   7   chr7_88527922     AAsi    C    A        0      0        2 
   7   chr7_88527922     AKia    C    A        0      0        2 
   7   chr7_88527922     AOna    C    A        0      0        2 
   7   chr7_88527922     ASom    C    A        0      0        2 
   7   chr7_88527922     HCab    C    A      0.5      1        2 
   7   chr7_88527922     HPrz    C    A        0      0        2 
   7   chr7_88527922     ZBoe    C    A        0      0        2 
   7   chr7_88527922     ZGre    C    A        0      0        2 
   7   chr7_88527922     ZHar    C    A        0      0        2 
   7   chr7_88527922   Sample    C    A        0      0        2 
   7   chr7_88556015     AAsi    A    C        0      0        2 
   7   chr7_88556015     AKia    A    C        0      0        2 
   7   chr7_88556015     AOna    A    C        0      0        2 
   7   chr7_88556015     ASom    A    C        0      0        2 
   7   chr7_88556015     HCab    A    C        1      2        2 
   7   chr7_88556015     HPrz    A    C        1      2        2 
   7   chr7_88556015     ZBoe    A    C        0      0        2 
   7   chr7_88556015     ZGre    A    C        0      0        2 
   7   chr7_88556015     ZHar    A    C        0      0        2 
   7   chr7_88556015   Sample    A    C        1      2        2 
   7   chr7_88584025     AAsi    G    C      0.5      1        2 
   7   chr7_88584025     AKia    G    C        0      0        2 
   7   chr7_88584025     AOna    G    C        0      0        2 
   7   chr7_88584025     ASom    G    C        0      0        2 
   7   chr7_88584025     HCab    G    C        0      0        2 
   7   chr7_88584025     HPrz    G    C        0      0        2 
   7   chr7_88584025     ZBoe    G    C        0      0        2 
   7   chr7_88584025     ZGre    G    C        0      0        2 
   7   chr7_88584025     ZHar    G    C        0      0        2 
   7   chr7_88584025   Sample    G    C        0      0        2 
   7   chr7_88589517     AAsi    G    C        0      0        2 
   7   chr7_88589517     AKia    G    C        0      0        2 
   7   chr7_88589517     AOna    G    C        0      0        2 
   7   chr7_88589517     ASom    G    C        1      2        2 
   7   chr7_88589517     HCab    G    C        0      0        2 
   7   chr7_88589517     HPrz    G    C        0      0        2 
   7   chr7_88589517     ZBoe    G    C        0      0        2 
   7   chr7_88589517     ZGre    G    C        0      0        2 
   7   chr7_88589517     ZHar    G    C        0      0        2 
   7   chr7_88589517   Sample    G    C        0      0        2 
   7   chr7_88590089     AAsi    T    G        0      0        2 
   7   chr7_88590089     AKia    T    G        0      0        2 
   7   chr7_88590089     AOna    T    G        0      0        2 
   7   chr7_88590089     ASom    T    G        0      0        2 
   7   chr7_88590089     HCab    T    G        0      0        2 
   7   chr7_88590089     HPrz    T    G        0      0        2 
   7   chr7_88590089     ZBoe    T    G      0.5      1        2 
   7   chr7_88590089     ZGre    T    G        0      0        2 
   7   chr7_88590089     ZHar    T    G        0      0        2 
   7   chr7_88590089   Sample    T    G        0      0        2 
   7   chr7_88599042     AAsi    A    C        0      0        2 
   7   chr7_88599042     AKia    A    C        0      0        2 
   7   chr7_88599042     AOna    A    C        0      0        2 
   7   chr7_88599042     ASom    A    C        0      0        2 
   7   chr7_88599042     HCab    A    C        1      2        2 
   7   chr7_88599042     HPrz    A    C        1      2        2 
   7   chr7_88599042     ZBoe    A    C        0      0        2 
   7   chr7_88599042     ZGre    A    C        0      0        2 
   7   chr7_88599042     ZHar    A    C        0      0        2 
   7   chr7_88599042   Sample    A    C        1      2        2 
   7   chr7_88600784     AAsi    A    C        0      0        2 
   7   chr7_88600784     AKia    A    C        0      0        2 
   7   chr7_88600784     AOna    A    C        0      0        2 
   7   chr7_88600784     ASom    A    C        0      0        2 
   7   chr7_88600784     HCab    A    C        1      2        2 
   7   chr7_88600784     HPrz    A    C        1      2        2 
   7   chr7_88600784     ZBoe    A    C        0      0        2 
   7   chr7_88600784     ZGre    A    C        0      0        2 
   7   chr7_88600784     ZHar    A    C        0      0        2 
   7   chr7_88600784   Sample    A    C        1      2        2 
   7   chr7_88618768     AAsi    C    G        0      0        2 
   7   chr7_88618768     AKia    C    G        0      0        2 
   7   chr7_88618768     AOna    C    G      0.5      1        2 
   7   chr7_88618768     ASom    C    G        0      0        2 
   7   chr7_88618768     HCab    C    G        0      0        2 
   7   chr7_88618768     HPrz    C    G        0      0        2 
   7   chr7_88618768     ZBoe    C    G        0      0        2 
   7   chr7_88618768     ZGre    C    G        0      0        2 
   7   chr7_88618768     ZHar    C    G        0      0        2 
   7   chr7_88618768   Sample    C    G        0      0        2 
   7   chr7_88626449     AAsi    C    A        0      0        2 
   7   chr7_88626449     AKia    C    A        0      0        2 
   7   chr7_88626449     AOna    C    A        0      0        2 
   7   chr7_88626449     ASom    C    A        1      2        2 
   7   chr7_88626449     HCab    C    A        0      0        2 
   7   chr7_88626449     HPrz    C    A        0      0        2 
   7   chr7_88626449     ZBoe    C    A        0      0        2 
   7   chr7_88626449     ZGre    C    A        0      0        2 
   7   chr7_88626449     ZHar    C    A        0      0        2 
   7   chr7_88626449   Sample    C    A        0      0        2 
   7   chr7_88632249     AAsi    A    C        0      0        2 
   7   chr7_88632249     AKia    A    C        0      0        2 
   7   chr7_88632249     AOna    A    C        0      0        2 
   7   chr7_88632249     ASom    A    C        0      0        2 
   7   chr7_88632249     HCab    A    C        1      2        2 
   7   chr7_88632249     HPrz    A    C        1      2        2 
   7   chr7_88632249     ZBoe    A    C        0      0        2 
   7   chr7_88632249     ZGre    A    C        0      0        2 
   7   chr7_88632249     ZHar    A    C        0      0        2 
   7   chr7_88632249   Sample    A    C        1      2        2 
   7   chr7_88632723     AAsi    G    T        0      0        2 
   7   chr7_88632723     AKia    G    T        0      0        2 
   7   chr7_88632723     AOna    G    T        0      0        2 
   7   chr7_88632723     ASom    G    T        0      0        2 
   7   chr7_88632723     HCab    G    T        0      0        2 
   7   chr7_88632723     HPrz    G    T      0.5      1        2 
   7   chr7_88632723     ZBoe    G    T        0      0        2 
   7   chr7_88632723     ZGre    G    T        0      0        2 
   7   chr7_88632723     ZHar    G    T        0      0        2 
   7   chr7_88632723   Sample    G    T        0      0        2 
   7   chr7_88661599     AAsi    G    C        0      0        2 
   7   chr7_88661599     AKia    G    C        0      0        2 
   7   chr7_88661599     AOna    G    C        0      0        2 
   7   chr7_88661599     ASom    G    C        0      0        2 
   7   chr7_88661599     HCab    G    C        1      2        2 
   7   chr7_88661599     HPrz    G    C        1      2        2 
   7   chr7_88661599     ZBoe    G    C        0      0        2 
   7   chr7_88661599     ZGre    G    C        0      0        2 
   7   chr7_88661599     ZHar    G    C        0      0        2 
   7   chr7_88661599   Sample    G    C        1      2        2 
   7   chr7_88666975     AAsi    G    C        1      2        2 
   7   chr7_88666975     AKia    G    C        0      0        2 
   7   chr7_88666975     AOna    G    C        0      0        2 
   7   chr7_88666975     ASom    G    C        1      2        2 
   7   chr7_88666975     HCab    G    C        1      2        2 
   7   chr7_88666975     HPrz    G    C        1      2        2 
   7   chr7_88666975     ZBoe    G    C        0      0        2 
   7   chr7_88666975     ZGre    G    C        0      0        2 
   7   chr7_88666975     ZHar    G    C        0      0        2 
   7   chr7_88666975   Sample    G    C        1      2        2 
   7   chr7_88667024     AAsi    A    C        0      0        2 
   7   chr7_88667024     AKia    A    C        0      0        2 
   7   chr7_88667024     AOna    A    C        0      0        2 
   7   chr7_88667024     ASom    A    C        0      0        2 
   7   chr7_88667024     HCab    A    C        0      0        2 
   7   chr7_88667024     HPrz    A    C        0      0        2 
   7   chr7_88667024     ZBoe    A    C        0      0        2 
   7   chr7_88667024     ZGre    A    C      0.5      1        2 
   7   chr7_88667024     ZHar    A    C        0      0        2 
   7   chr7_88667024   Sample    A    C        0      0        2 
   7   chr7_88670901     AAsi    T    G        0      0        2 
   7   chr7_88670901     AKia    T    G        0      0        2 
   7   chr7_88670901     AOna    T    G        1      2        2 
   7   chr7_88670901     ASom    T    G        0      0        2 
   7   chr7_88670901     HCab    T    G        0      0        2 
   7   chr7_88670901     HPrz    T    G        0      0        2 
   7   chr7_88670901     ZBoe    T    G        0      0        2 
   7   chr7_88670901     ZGre    T    G        0      0        2 
   7   chr7_88670901     ZHar    T    G        0      0        2 
   7   chr7_88670901   Sample    T    G        0      0        2 
   7   chr7_88677971     AAsi    G    T        0      0        2 
   7   chr7_88677971     AKia    G    T        0      0        2 
   7   chr7_88677971     AOna    G    T        0      0        2 
   7   chr7_88677971     ASom    G    T        0      0        2 
   7   chr7_88677971     HCab    G    T        1      2        2 
   7   chr7_88677971     HPrz    G    T        1      2        2 
   7   chr7_88677971     ZBoe    G    T        0      0        2 
   7   chr7_88677971     ZGre    G    T        0      0        2 
   7   chr7_88677971     ZHar    G    T        0      0        2 
   7   chr7_88677971   Sample    G    T        1      2        2 
   7   chr7_88683867     AAsi    T    A        0      0        2 
   7   chr7_88683867     AKia    T    A        0      0        2 
   7   chr7_88683867     AOna    T    A        0      0        2 
   7   chr7_88683867     ASom    T    A        0      0        2 
   7   chr7_88683867     HCab    T    A        0      0        2 
   7   chr7_88683867     HPrz    T    A        0      0        2 
   7   chr7_88683867     ZBoe    T    A      0.5      1        2 
   7   chr7_88683867     ZGre    T    A        0      0        2 
   7   chr7_88683867     ZHar    T    A        0      0        2 
   7   chr7_88683867   Sample    T    A        0      0        2 
   7   chr7_88694121     AAsi    G    C        0      0        2 
   7   chr7_88694121     AKia    G    C        0      0        2 
   7   chr7_88694121     AOna    G    C        0      0        2 
   7   chr7_88694121     ASom    G    C        0      0        2 
   7   chr7_88694121     HCab    G    C        1      2        2 
   7   chr7_88694121     HPrz    G    C        1      2        2 
   7   chr7_88694121     ZBoe    G    C        0      0        2 
   7   chr7_88694121     ZGre    G    C        0      0        2 
   7   chr7_88694121     ZHar    G    C        0      0        2 
   7   chr7_88694121   Sample    G    C        1      2        2 
   7   chr7_88700089     AAsi    C    G        0      0        2 
   7   chr7_88700089     AKia    C    G        0      0        2 
   7   chr7_88700089     AOna    C    G        0      0        2 
   7   chr7_88700089     ASom    C    G        0      0        2 
   7   chr7_88700089     HCab    C    G        1      2        2 
   7   chr7_88700089     HPrz    C    G        1      2        2 
   7   chr7_88700089     ZBoe    C    G        0      0        2 
   7   chr7_88700089     ZGre    C    G        0      0        2 
   7   chr7_88700089     ZHar    C    G        0      0        2 
   7   chr7_88700089   Sample    C    G        1      2        2 
   7   chr7_88700766     AAsi    C    A        0      0        2 
   7   chr7_88700766     AKia    C    A      0.5      1        2 
   7   chr7_88700766     AOna    C    A        0      0        2 
   7   chr7_88700766     ASom    C    A        0      0        2 
   7   chr7_88700766     HCab    C    A        0      0        2 
   7   chr7_88700766     HPrz    C    A        0      0        2 
   7   chr7_88700766     ZBoe    C    A        0      0        2 
   7   chr7_88700766     ZGre    C    A        0      0        2 
   7   chr7_88700766     ZHar    C    A        0      0        2 
   7   chr7_88700766   Sample    C    A        0      0        2 
   7   chr7_88701703     AAsi    G    C        0      0        2 
   7   chr7_88701703     AKia    G    C        0      0        2 
   7   chr7_88701703     AOna    G    C        0      0        2 
   7   chr7_88701703     ASom    G    C        0      0        2 
   7   chr7_88701703     HCab    G    C        0      0        2 
   7   chr7_88701703     HPrz    G    C        0      0        2 
   7   chr7_88701703     ZBoe    G    C        0      0        2 
   7   chr7_88701703     ZGre    G    C        1      2        2 
   7   chr7_88701703     ZHar    G    C        0      0        2 
   7   chr7_88701703   Sample    G    C        0      0        2 
   7   chr7_88715054     AAsi    T    G        0      0        2 
   7   chr7_88715054     AKia    T    G        0      0        2 
   7   chr7_88715054     AOna    T    G        0      0        2 
   7   chr7_88715054     ASom    T    G        0      0        2 
   7   chr7_88715054     HCab    T    G        1      2        2 
   7   chr7_88715054     HPrz    T    G        1      2        2 
   7   chr7_88715054     ZBoe    T    G        0      0        2 
   7   chr7_88715054     ZGre    T    G        0      0        2 
   7   chr7_88715054     ZHar    T    G        0      0        2 
   7   chr7_88715054   Sample    T    G        1      2        2 
   7   chr7_88723557     AAsi    C    A        0      0        2 
   7   chr7_88723557     AKia    C    A        1      2        2 
   7   chr7_88723557     AOna    C    A        0      0        2 
   7   chr7_88723557     ASom    C    A        0      0        2 
   7   chr7_88723557     HCab    C    A        0      0        2 
   7   chr7_88723557     HPrz    C    A        0      0        2 
   7   chr7_88723557     ZBoe    C    A        0      0        2 
   7   chr7_88723557     ZGre    C    A        0      0        2 
   7   chr7_88723557     ZHar    C    A        0      0        2 
   7   chr7_88723557   Sample    C    A        0      0        2 
   7   chr7_88735725     AAsi    A    C        0      0        2 
   7   chr7_88735725     AKia    A    C        0      0        2 
   7   chr7_88735725     AOna    A    C        0      0        2 
   7   chr7_88735725     ASom    A    C        0      0        2 
   7   chr7_88735725     HCab    A    C        1      2        2 
   7   chr7_88735725     HPrz    A    C        1      2        2 
   7   chr7_88735725     ZBoe    A    C        0      0        2 
   7   chr7_88735725     ZGre    A    C        0      0        2 
   7   chr7_88735725     ZHar    A    C        0      0        2 
   7   chr7_88735725   Sample    A    C        1      2        2 
   7   chr7_88746713     AAsi    G    T        1      2        2 
   7   chr7_88746713     AKia    G    T        0      0        2 
   7   chr7_88746713     AOna    G    T        0      0        2 
   7   chr7_88746713     ASom    G    T        1      2        2 
   7   chr7_88746713     HCab    G    T        0      0        2 
   7   chr7_88746713     HPrz    G    T        0      0        2 
   7   chr7_88746713     ZBoe    G    T        0      0        2 
   7   chr7_88746713     ZGre    G    T        0      0        2 
   7   chr7_88746713     ZHar    G    T        0      0        2 
   7   chr7_88746713   Sample    G    T        0      0        2 
   7   chr7_88765431     AAsi    C    G        0      0        2 
   7   chr7_88765431     AKia    C    G        0      0        2 
   7   chr7_88765431     AOna    C    G        0      0        2 
   7   chr7_88765431     ASom    C    G        0      0        2 
   7   chr7_88765431     HCab    C    G        0      0        2 
   7   chr7_88765431     HPrz    C    G        0      0        2 
   7   chr7_88765431     ZBoe    C    G      0.5      1        2 
   7   chr7_88765431     ZGre    C    G        0      0        2 
   7   chr7_88765431     ZHar    C    G        0      0        2 
   7   chr7_88765431   Sample    C    G        0      0        2 
   7   chr7_88770219     AAsi    A    C        0      0        2 
   7   chr7_88770219     AKia    A    C        0      0        2 
   7   chr7_88770219     AOna    A    C        0      0        2 
   7   chr7_88770219     ASom    A    C        0      0        2 
   7   chr7_88770219     HCab    A    C        0      0        2 
   7   chr7_88770219     HPrz    A    C        0      0        2 
   7   chr7_88770219     ZBoe    A    C        0      0        2 
   7   chr7_88770219     ZGre    A    C        0      0        2 
   7   chr7_88770219     ZHar    A    C        1      2        2 
   7   chr7_88770219   Sample    A    C        0      0        2 
   7   chr7_88773542     AAsi    G    C        0      0        2 
   7   chr7_88773542     AKia    G    C        0      0        2 
   7   chr7_88773542     AOna    G    C        0      0        2 
   7   chr7_88773542     ASom    G    C        0      0        2 
   7   chr7_88773542     HCab    G    C        0      0        2 
   7   chr7_88773542     HPrz    G    C      0.5      1        2 
   7   chr7_88773542     ZBoe    G    C        0      0        2 
   7   chr7_88773542     ZGre    G    C        0      0        2 
   7   chr7_88773542     ZHar    G    C        0      0        2 
   7   chr7_88773542   Sample    G    C        0      0        2 
   7   chr7_88780170     AAsi    C    G        0      0        2 
   7   chr7_88780170     AKia    C    G        0      0        2 
   7   chr7_88780170     AOna    C    G        0      0        2 
   7   chr7_88780170     ASom    C    G        0      0        2 
   7   chr7_88780170     HCab    C    G        0      0        2 
   7   chr7_88780170     HPrz    C    G        0      0        2 
   7   chr7_88780170     ZBoe    C    G        0      0        2 
   7   chr7_88780170     ZGre    C    G        0      0        2 
   7   chr7_88780170     ZHar    C    G        1      2        2 
   7   chr7_88780170   Sample    C    G        0      0        2 
   7   chr7_88807764     AAsi    T    G        1      2        2 
   7   chr7_88807764     AKia    T    G      0.5      1        2 
   7   chr7_88807764     AOna    T    G      0.5      1        2 
   7   chr7_88807764     ASom    T    G        1      2        2 
   7   chr7_88807764     HCab    T    G        0      0        2 
   7   chr7_88807764     HPrz    T    G        0      0        2 
   7   chr7_88807764     ZBoe    T    G        0      0        2 
   7   chr7_88807764     ZGre    T    G        0      0        2 
   7   chr7_88807764     ZHar    T    G        0      0        2 
   7   chr7_88807764   Sample    T    G        0      0        2 
   7   chr7_88817250     AAsi    G    C        0      0        2 
   7   chr7_88817250     AKia    G    C        0      0        2 
   7   chr7_88817250     AOna    G    C        0      0        2 
   7   chr7_88817250     ASom    G    C        0      0        2 
   7   chr7_88817250     HCab    G    C      0.5      1        2 
   7   chr7_88817250     HPrz    G    C        0      0        2 
   7   chr7_88817250     ZBoe    G    C        0      0        2 
   7   chr7_88817250     ZGre    G    C        0      0        2 
   7   chr7_88817250     ZHar    G    C        0      0        2 
   7   chr7_88817250   Sample    G    C        0      0        2 
   7   chr7_88836190     AAsi    G    T        0      0        2 
   7   chr7_88836190     AKia    G    T        1      2        2 
   7   chr7_88836190     AOna    G    T        0      0        2 
   7   chr7_88836190     ASom    G    T        0      0        2 
   7   chr7_88836190     HCab    G    T        0      0        2 
   7   chr7_88836190     HPrz    G    T        0      0        2 
   7   chr7_88836190     ZBoe    G    T        0      0        2 
   7   chr7_88836190     ZGre    G    T        0      0        2 
   7   chr7_88836190     ZHar    G    T        0      0        2 
   7   chr7_88836190   Sample    G    T        0      0        2 
   7   chr7_88863560     AAsi    C    G        0      0        2 
   7   chr7_88863560     AKia    C    G        0      0        2 
   7   chr7_88863560     AOna    C    G        0      0        2 
   7   chr7_88863560     ASom    C    G        0      0        2 
   7   chr7_88863560     HCab    C    G        0      0        2 
   7   chr7_88863560     HPrz    C    G        0      0        2 
   7   chr7_88863560     ZBoe    C    G        0      0        2 
   7   chr7_88863560     ZGre    C    G        0      0        2 
   7   chr7_88863560     ZHar    C    G        1      2        2 
   7   chr7_88863560   Sample    C    G        0      0        2 
   7   chr7_88868283     AAsi    G    T        0      0        2 
   7   chr7_88868283     AKia    G    T        0      0        2 
   7   chr7_88868283     AOna    G    T        0      0        2 
   7   chr7_88868283     ASom    G    T        0      0        2 
   7   chr7_88868283     HCab    G    T        0      0        2 
   7   chr7_88868283     HPrz    G    T        0      0        2 
   7   chr7_88868283     ZBoe    G    T        0      0        2 
   7   chr7_88868283     ZGre    G    T        0      0        2 
   7   chr7_88868283     ZHar    G    T      0.5      1        2 
   7   chr7_88868283   Sample    G    T        0      0        2 
   7   chr7_88876052     AAsi    T    G        1      2        2 
   7   chr7_88876052     AKia    T    G        0      0        2 
   7   chr7_88876052     AOna    T    G        0      0        2 
   7   chr7_88876052     ASom    T    G        0      0        2 
   7   chr7_88876052     HCab    T    G        0      0        2 
   7   chr7_88876052     HPrz    T    G        0      0        2 
   7   chr7_88876052     ZBoe    T    G        0      0        2 
   7   chr7_88876052     ZGre    T    G        0      0        2 
   7   chr7_88876052     ZHar    T    G        0      0        2 
   7   chr7_88876052   Sample    T    G        0      0        2 
   7   chr7_88878961     AAsi    C    G        1      2        2 
   7   chr7_88878961     AKia    C    G        0      0        2 
   7   chr7_88878961     AOna    C    G        0      0        2 
   7   chr7_88878961     ASom    C    G        1      2        2 
   7   chr7_88878961     HCab    C    G        0      0        2 
   7   chr7_88878961     HPrz    C    G        0      0        2 
   7   chr7_88878961     ZBoe    C    G        1      2        2 
   7   chr7_88878961     ZGre    C    G        1      2        2 
   7   chr7_88878961     ZHar    C    G        1      2        2 
   7   chr7_88878961   Sample    C    G        0      0        2 
   7   chr7_88883697     AAsi    G    T        0      0        2 
   7   chr7_88883697     AKia    G    T        0      0        2 
   7   chr7_88883697     AOna    G    T        0      0        2 
   7   chr7_88883697     ASom    G    T        0      0        2 
   7   chr7_88883697     HCab    G    T        0      0        2 
   7   chr7_88883697     HPrz    G    T        0      0        2 
   7   chr7_88883697     ZBoe    G    T        0      0        2 
   7   chr7_88883697     ZGre    G    T        0      0        2 
   7   chr7_88883697     ZHar    G    T        1      2        2 
   7   chr7_88883697   Sample    G    T        0      0        2 
   7   chr7_88901843     AAsi    C    A        0      0        2 
   7   chr7_88901843     AKia    C    A        0      0        2 
   7   chr7_88901843     AOna    C    A        0      0        2 
   7   chr7_88901843     ASom    C    A        0      0        2 
   7   chr7_88901843     HCab    C    A        0      0        2 
   7   chr7_88901843     HPrz    C    A        0      0        2 
   7   chr7_88901843     ZBoe    C    A        0      0        2 
   7   chr7_88901843     ZGre    C    A        0      0        2 
   7   chr7_88901843     ZHar    C    A      0.5      1        2 
   7   chr7_88901843   Sample    C    A        0      0        2 
   7   chr7_88927117     AAsi    G    C        1      2        2 
   7   chr7_88927117     AKia    G    C        1      2        2 
   7   chr7_88927117     AOna    G    C        1      2        2 
   7   chr7_88927117     ASom    G    C        1      2        2 
   7   chr7_88927117     HCab    G    C        0      0        2 
   7   chr7_88927117     HPrz    G    C        0      0        2 
   7   chr7_88927117     ZBoe    G    C        0      0        2 
   7   chr7_88927117     ZGre    G    C        0      0        2 
   7   chr7_88927117     ZHar    G    C        0      0        2 
   7   chr7_88927117   Sample    G    C        0      0        2 
   7   chr7_88973790     AAsi    C    G        0      0        2 
   7   chr7_88973790     AKia    C    G        1      2        2 
   7   chr7_88973790     AOna    C    G      0.5      1        2 
   7   chr7_88973790     ASom    C    G        0      0        2 
   7   chr7_88973790     HCab    C    G        0      0        2 
   7   chr7_88973790     HPrz    C    G        0      0        2 
   7   chr7_88973790     ZBoe    C    G        0      0        2 
   7   chr7_88973790     ZGre    C    G        0      0        2 
   7   chr7_88973790     ZHar    C    G        0      0        2 
   7   chr7_88973790   Sample    C    G        0      0        2 
   7   chr7_88976808     AAsi    A    T        0      0        2 
   7   chr7_88976808     AKia    A    T        0      0        2 
   7   chr7_88976808     AOna    A    T        0      0        2 
   7   chr7_88976808     ASom    A    T        0      0        2 
   7   chr7_88976808     HCab    A    T        1      2        2 
   7   chr7_88976808     HPrz    A    T        1      2        2 
   7   chr7_88976808     ZBoe    A    T        0      0        2 
   7   chr7_88976808     ZGre    A    T        0      0        2 
   7   chr7_88976808     ZHar    A    T        0      0        2 
   7   chr7_88976808   Sample    A    T        0      0        2 
   7   chr7_88990521     AAsi    C    G        0      0        2 
   7   chr7_88990521     AKia    C    G        1      2        2 
   7   chr7_88990521     AOna    C    G        0      0        2 
   7   chr7_88990521     ASom    C    G        0      0        2 
   7   chr7_88990521     HCab    C    G        0      0        2 
   7   chr7_88990521     HPrz    C    G        0      0        2 
   7   chr7_88990521     ZBoe    C    G        0      0        2 
   7   chr7_88990521     ZGre    C    G        0      0        2 
   7   chr7_88990521     ZHar    C    G        0      0        2 
   7   chr7_88990521   Sample    C    G        0      0        2 
   7   chr7_88998596     AAsi    A    T        0      0        2 
   7   chr7_88998596     AKia    A    T        0      0        2 
   7   chr7_88998596     AOna    A    T        0      0        2 
   7   chr7_88998596     ASom    A    T        0      0        2 
   7   chr7_88998596     HCab    A    T        1      2        2 
   7   chr7_88998596     HPrz    A    T        1      2        2 
   7   chr7_88998596     ZBoe    A    T        0      0        2 
   7   chr7_88998596     ZGre    A    T        0      0        2 
   7   chr7_88998596     ZHar    A    T        0      0        2 
   7   chr7_88998596   Sample    A    T        1      2        2 
   7   chr7_89019810     AAsi    T    G        0      0        2 
   7   chr7_89019810     AKia    T    G        0      0        2 
   7   chr7_89019810     AOna    T    G        0      0        2 
   7   chr7_89019810     ASom    T    G        0      0        2 
   7   chr7_89019810     HCab    T    G        1      2        2 
   7   chr7_89019810     HPrz    T    G        1      2        2 
   7   chr7_89019810     ZBoe    T    G        0      0        2 
   7   chr7_89019810     ZGre    T    G        0      0        2 
   7   chr7_89019810     ZHar    T    G        0      0        2 
   7   chr7_89019810   Sample    T    G        1      2        2 
   7   chr7_89046269     AAsi    A    T        0      0        2 
   7   chr7_89046269     AKia    A    T        0      0        2 
   7   chr7_89046269     AOna    A    T        0      0        2 
   7   chr7_89046269     ASom    A    T        0      0        2 
   7   chr7_89046269     HCab    A    T        0      0        2 
   7   chr7_89046269     HPrz    A    T      0.5      1        2 
   7   chr7_89046269     ZBoe    A    T        0      0        2 
   7   chr7_89046269     ZGre    A    T        0      0        2 
   7   chr7_89046269     ZHar    A    T        0      0        2 
   7   chr7_89046269   Sample    A    T        0      0        2 
   7   chr7_89046635     AAsi    G    C        0      0        2 
   7   chr7_89046635     AKia    G    C        0      0        2 
   7   chr7_89046635     AOna    G    C      0.5      1        2 
   7   chr7_89046635     ASom    G    C        0      0        2 
   7   chr7_89046635     HCab    G    C        0      0        2 
   7   chr7_89046635     HPrz    G    C        0      0        2 
   7   chr7_89046635     ZBoe    G    C        0      0        2 
   7   chr7_89046635     ZGre    G    C        0      0        2 
   7   chr7_89046635     ZHar    G    C        0      0        2 
   7   chr7_89046635   Sample    G    C        0      0        2 
   7   chr7_89052470     AAsi    T    A        0      0        2 
   7   chr7_89052470     AKia    T    A        0      0        2 
   7   chr7_89052470     AOna    T    A        0      0        2 
   7   chr7_89052470     ASom    T    A        0      0        2 
   7   chr7_89052470     HCab    T    A        1      2        2 
   7   chr7_89052470     HPrz    T    A        1      2        2 
   7   chr7_89052470     ZBoe    T    A        0      0        2 
   7   chr7_89052470     ZGre    T    A        0      0        2 
   7   chr7_89052470     ZHar    T    A        0      0        2 
   7   chr7_89052470   Sample    T    A        1      2        2 
   7   chr7_89062133     AAsi    T    G        0      0        2 
   7   chr7_89062133     AKia    T    G        0      0        2 
   7   chr7_89062133     AOna    T    G        0      0        2 
   7   chr7_89062133     ASom    T    G        1      2        2 
   7   chr7_89062133     HCab    T    G        0      0        2 
   7   chr7_89062133     HPrz    T    G        0      0        2 
   7   chr7_89062133     ZBoe    T    G        0      0        2 
   7   chr7_89062133     ZGre    T    G        0      0        2 
   7   chr7_89062133     ZHar    T    G        0      0        2 
   7   chr7_89062133   Sample    T    G        0      0        2 
   7   chr7_89068774     AAsi    T    G        0      0        2 
   7   chr7_89068774     AKia    T    G        0      0        2 
   7   chr7_89068774     AOna    T    G        0      0        2 
   7   chr7_89068774     ASom    T    G        1      2        2 
   7   chr7_89068774     HCab    T    G        0      0        2 
   7   chr7_89068774     HPrz    T    G        0      0        2 
   7   chr7_89068774     ZBoe    T    G        0      0        2 
   7   chr7_89068774     ZGre    T    G        0      0        2 
   7   chr7_89068774     ZHar    T    G        0      0        2 
   7   chr7_89068774   Sample    T    G        0      0        2 
   7   chr7_89074275     AAsi    C    G        0      0        2 
   7   chr7_89074275     AKia    C    G        1      2        2 
   7   chr7_89074275     AOna    C    G        1      2        2 
   7   chr7_89074275     ASom    C    G        0      0        2 
   7   chr7_89074275     HCab    C    G        0      0        2 
   7   chr7_89074275     HPrz    C    G        0      0        2 
   7   chr7_89074275     ZBoe    C    G        0      0        2 
   7   chr7_89074275     ZGre    C    G        0      0        2 
   7   chr7_89074275     ZHar    C    G        0      0        2 
   7   chr7_89074275   Sample    C    G        0      0        2 
   7   chr7_89079682     AAsi    C    G        0      0        2 
   7   chr7_89079682     AKia    C    G        0      0        2 
   7   chr7_89079682     AOna    C    G      0.5      1        2 
   7   chr7_89079682     ASom    C    G        0      0        2 
   7   chr7_89079682     HCab    C    G        0      0        2 
   7   chr7_89079682     HPrz    C    G        0      0        2 
   7   chr7_89079682     ZBoe    C    G        0      0        2 
   7   chr7_89079682     ZGre    C    G        0      0        2 
   7   chr7_89079682     ZHar    C    G        0      0        2 
   7   chr7_89079682   Sample    C    G        0      0        2 
   7   chr7_89106653     AAsi    G    T        0      0        2 
   7   chr7_89106653     AKia    G    T        0      0        2 
   7   chr7_89106653     AOna    G    T        0      0        2 
   7   chr7_89106653     ASom    G    T        0      0        2 
   7   chr7_89106653     HCab    G    T        1      2        2 
   7   chr7_89106653     HPrz    G    T        1      2        2 
   7   chr7_89106653     ZBoe    G    T        0      0        2 
   7   chr7_89106653     ZGre    G    T        0      0        2 
   7   chr7_89106653     ZHar    G    T        0      0        2 
   7   chr7_89106653   Sample    G    T        1      2        2 
   7   chr7_89107531     AAsi    T    A        0      0        2 
   7   chr7_89107531     AKia    T    A        0      0        2 
   7   chr7_89107531     AOna    T    A        0      0        2 
   7   chr7_89107531     ASom    T    A        0      0        2 
   7   chr7_89107531     HCab    T    A        1      2        2 
   7   chr7_89107531     HPrz    T    A        1      2        2 
   7   chr7_89107531     ZBoe    T    A        0      0        2 
   7   chr7_89107531     ZGre    T    A        0      0        2 
   7   chr7_89107531     ZHar    T    A        0      0        2 
   7   chr7_89107531   Sample    T    A        1      2        2 
   7   chr7_89163094     AAsi    C    A        0      0        2 
   7   chr7_89163094     AKia    C    A        0      0        2 
   7   chr7_89163094     AOna    C    A        0      0        2 
   7   chr7_89163094     ASom    C    A        0      0        2 
   7   chr7_89163094     HCab    C    A        0      0        2 
   7   chr7_89163094     HPrz    C    A        0      0        2 
   7   chr7_89163094     ZBoe    C    A        0      0        2 
   7   chr7_89163094     ZGre    C    A        0      0        2 
   7   chr7_89163094     ZHar    C    A      0.5      1        2 
   7   chr7_89163094   Sample    C    A        0      0        2 
   7   chr7_89165074     AAsi    G    C        0      0        2 
   7   chr7_89165074     AKia    G    C        0      0        2 
   7   chr7_89165074     AOna    G    C        0      0        2 
   7   chr7_89165074     ASom    G    C        0      0        2 
   7   chr7_89165074     HCab    G    C        1      2        2 
   7   chr7_89165074     HPrz    G    C        1      2        2 
   7   chr7_89165074     ZBoe    G    C        0      0        2 
   7   chr7_89165074     ZGre    G    C        0      0        2 
   7   chr7_89165074     ZHar    G    C        0      0        2 
   7   chr7_89165074   Sample    G    C        1      2        2 
   7   chr7_89169347     AAsi    A    T        0      0        2 
   7   chr7_89169347     AKia    A    T        0      0        2 
   7   chr7_89169347     AOna    A    T        0      0        2 
   7   chr7_89169347     ASom    A    T        0      0        2 
   7   chr7_89169347     HCab    A    T        1      2        2 
   7   chr7_89169347     HPrz    A    T        1      2        2 
   7   chr7_89169347     ZBoe    A    T        0      0        2 
   7   chr7_89169347     ZGre    A    T        0      0        2 
   7   chr7_89169347     ZHar    A    T        0      0        2 
   7   chr7_89169347   Sample    A    T        1      2        2 
   7   chr7_89177930     AAsi    G    C        0      0        2 
   7   chr7_89177930     AKia    G    C        0      0        2 
   7   chr7_89177930     AOna    G    C        0      0        2 
   7   chr7_89177930     ASom    G    C        0      0        2 
   7   chr7_89177930     HCab    G    C        0      0        2 
   7   chr7_89177930     HPrz    G    C        0      0        2 
   7   chr7_89177930     ZBoe    G    C        0      0        2 
   7   chr7_89177930     ZGre    G    C      0.5      1        2 
   7   chr7_89177930     ZHar    G    C        0      0        2 
   7   chr7_89177930   Sample    G    C        0      0        2 
   7   chr7_89197394     AAsi    A    C        0      0        2 
   7   chr7_89197394     AKia    A    C        0      0        2 
   7   chr7_89197394     AOna    A    C        0      0        2 
   7   chr7_89197394     ASom    A    C        0      0        2 
   7   chr7_89197394     HCab    A    C        1      2        2 
   7   chr7_89197394     HPrz    A    C        1      2        2 
   7   chr7_89197394     ZBoe    A    C        0      0        2 
   7   chr7_89197394     ZGre    A    C        0      0        2 
   7   chr7_89197394     ZHar    A    C        0      0        2 
   7   chr7_89197394   Sample    A    C        1      2        2 
   7   chr7_89221816     AAsi    T    G        0      0        2 
   7   chr7_89221816     AKia    T    G        0      0        2 
   7   chr7_89221816     AOna    T    G        0      0        2 
   7   chr7_89221816     ASom    T    G        0      0        2 
   7   chr7_89221816     HCab    T    G        0      0        2 
   7   chr7_89221816     HPrz    T    G        0      0        2 
   7   chr7_89221816     ZBoe    T    G        0      0        2 
   7   chr7_89221816     ZGre    T    G        0      0        2 
   7   chr7_89221816     ZHar    T    G        1      2        2 
   7   chr7_89221816   Sample    T    G        0      0        2 
   7   chr7_89241803     AAsi    T    G        1      2        2 
   7   chr7_89241803     AKia    T    G        0      0        2 
   7   chr7_89241803     AOna    T    G        0      0        2 
   7   chr7_89241803     ASom    T    G        1      2        2 
   7   chr7_89241803     HCab    T    G        0      0        2 
   7   chr7_89241803     HPrz    T    G        0      0        2 
   7   chr7_89241803     ZBoe    T    G        0      0        2 
   7   chr7_89241803     ZGre    T    G        0      0        2 
   7   chr7_89241803     ZHar    T    G        0      0        2 
   7   chr7_89241803   Sample    T    G        0      0        2 
   7   chr7_89249859     AAsi    G    T        0      0        2 
   7   chr7_89249859     AKia    G    T        0      0        2 
   7   chr7_89249859     AOna    G    T        0      0        2 
   7   chr7_89249859     ASom    G    T        0      0        2 
   7   chr7_89249859     HCab    G    T        1      2        2 
   7   chr7_89249859     HPrz    G    T        1      2        2 
   7   chr7_89249859     ZBoe    G    T        0      0        2 
   7   chr7_89249859     ZGre    G    T        0      0        2 
   7   chr7_89249859     ZHar    G    T        0      0        2 
   7   chr7_89249859   Sample    G    T        1      2        2 
   7   chr7_89249917     AAsi    A    T        0      0        2 
   7   chr7_89249917     AKia    A    T        0      0        2 
   7   chr7_89249917     AOna    A    T        0      0        2 
   7   chr7_89249917     ASom    A    T        0      0        2 
   7   chr7_89249917     HCab    A    T        0      0        2 
   7   chr7_89249917     HPrz    A    T      0.5      1        2 
   7   chr7_89249917     ZBoe    A    T        0      0        2 
   7   chr7_89249917     ZGre    A    T        0      0        2 
   7   chr7_89249917     ZHar    A    T        0      0        2 
   7   chr7_89249917   Sample    A    T        0      0        2 
   7   chr7_89260339     AAsi    G    C        0      0        2 
   7   chr7_89260339     AKia    G    C        0      0        2 
   7   chr7_89260339     AOna    G    C      0.5      1        2 
   7   chr7_89260339     ASom    G    C        0      0        2 
   7   chr7_89260339     HCab    G    C        0      0        2 
   7   chr7_89260339     HPrz    G    C        0      0        2 
   7   chr7_89260339     ZBoe    G    C        0      0        2 
   7   chr7_89260339     ZGre    G    C        0      0        2 
   7   chr7_89260339     ZHar    G    C        0      0        2 
   7   chr7_89260339   Sample    G    C        0      0        2 
   7   chr7_89284150     AAsi    T    A        0      0        2 
   7   chr7_89284150     AKia    T    A        0      0        2 
   7   chr7_89284150     AOna    T    A        1      2        2 
   7   chr7_89284150     ASom    T    A        0      0        2 
   7   chr7_89284150     HCab    T    A        0      0        2 
   7   chr7_89284150     HPrz    T    A        0      0        2 
   7   chr7_89284150     ZBoe    T    A        0      0        2 
   7   chr7_89284150     ZGre    T    A        0      0        2 
   7   chr7_89284150     ZHar    T    A        0      0        2 
   7   chr7_89284150   Sample    T    A        0      0        2 
   7   chr7_89286181     AAsi    G    T        0      0        2 
   7   chr7_89286181     AKia    G    T        0      0        2 
   7   chr7_89286181     AOna    G    T        0      0        2 
   7   chr7_89286181     ASom    G    T        0      0        2 
   7   chr7_89286181     HCab    G    T        0      0        2 
   7   chr7_89286181     HPrz    G    T        0      0        2 
   7   chr7_89286181     ZBoe    G    T        0      0        2 
   7   chr7_89286181     ZGre    G    T        0      0        2 
   7   chr7_89286181     ZHar    G    T      0.5      1        2 
   7   chr7_89286181   Sample    G    T        0      0        2 
   7   chr7_89322323     AAsi    G    T        0      0        2 
   7   chr7_89322323     AKia    G    T        0      0        2 
   7   chr7_89322323     AOna    G    T        0      0        2 
   7   chr7_89322323     ASom    G    T        0      0        2 
   7   chr7_89322323     HCab    G    T        0      0        2 
   7   chr7_89322323     HPrz    G    T        0      0        2 
   7   chr7_89322323     ZBoe    G    T        0      0        2 
   7   chr7_89322323     ZGre    G    T      0.5      1        2 
   7   chr7_89322323     ZHar    G    T        0      0        2 
   7   chr7_89322323   Sample    G    T        0      0        2 
   7   chr7_89342004     AAsi    A    T        0      0        2 
   7   chr7_89342004     AKia    A    T        0      0        2 
   7   chr7_89342004     AOna    A    T        0      0        2 
   7   chr7_89342004     ASom    A    T        0      0        2 
   7   chr7_89342004     HCab    A    T        1      2        2 
   7   chr7_89342004     HPrz    A    T        1      2        2 
   7   chr7_89342004     ZBoe    A    T        0      0        2 
   7   chr7_89342004     ZGre    A    T        0      0        2 
   7   chr7_89342004     ZHar    A    T        0      0        2 
   7   chr7_89342004   Sample    A    T        0      0        2 
   7   chr7_89381332     AAsi    G    C        1      2        2 
   7   chr7_89381332     AKia    G    C        0      0        2 
   7   chr7_89381332     AOna    G    C        0      0        2 
   7   chr7_89381332     ASom    G    C        0      0        2 
   7   chr7_89381332     HCab    G    C        0      0        2 
   7   chr7_89381332     HPrz    G    C        0      0        2 
   7   chr7_89381332     ZBoe    G    C        0      0        2 
   7   chr7_89381332     ZGre    G    C        0      0        2 
   7   chr7_89381332     ZHar    G    C        0      0        2 
   7   chr7_89381332   Sample    G    C        0      0        2 
   7   chr7_89397492     AAsi    G    T        0      0        2 
   7   chr7_89397492     AKia    G    T        0      0        2 
   7   chr7_89397492     AOna    G    T        0      0        2 
   7   chr7_89397492     ASom    G    T        0      0        2 
   7   chr7_89397492     HCab    G    T        1      2        2 
   7   chr7_89397492     HPrz    G    T        1      2        2 
   7   chr7_89397492     ZBoe    G    T        0      0        2 
   7   chr7_89397492     ZGre    G    T        0      0        2 
   7   chr7_89397492     ZHar    G    T        0      0        2 
   7   chr7_89397492   Sample    G    T        1      2        2 
   7   chr7_89410815     AAsi    G    C        0      0        2 
   7   chr7_89410815     AKia    G    C        0      0        2 
   7   chr7_89410815     AOna    G    C        0      0        2 
   7   chr7_89410815     ASom    G    C        0      0        2 
   7   chr7_89410815     HCab    G    C        1      2        2 
   7   chr7_89410815     HPrz    G    C        1      2        2 
   7   chr7_89410815     ZBoe    G    C        0      0        2 
   7   chr7_89410815     ZGre    G    C        0      0        2 
   7   chr7_89410815     ZHar    G    C        0      0        2 
   7   chr7_89410815   Sample    G    C        1      2        2 
   7   chr7_89418501     AAsi    T    A        0      0        2 
   7   chr7_89418501     AKia    T    A        0      0        2 
   7   chr7_89418501     AOna    T    A      0.5      1        2 
   7   chr7_89418501     ASom    T    A        0      0        2 
   7   chr7_89418501     HCab    T    A        0      0        2 
   7   chr7_89418501     HPrz    T    A        0      0        2 
   7   chr7_89418501     ZBoe    T    A        0      0        2 
   7   chr7_89418501     ZGre    T    A        0      0        2 
   7   chr7_89418501     ZHar    T    A        0      0        2 
   7   chr7_89418501   Sample    T    A        0      0        2 
   7   chr7_89424368     AAsi    G    T        0      0        2 
   7   chr7_89424368     AKia    G    T        0      0        2 
   7   chr7_89424368     AOna    G    T        0      0        2 
   7   chr7_89424368     ASom    G    T        0      0        2 
   7   chr7_89424368     HCab    G    T        1      2        2 
   7   chr7_89424368     HPrz    G    T        1      2        2 
   7   chr7_89424368     ZBoe    G    T        0      0        2 
   7   chr7_89424368     ZGre    G    T        0      0        2 
   7   chr7_89424368     ZHar    G    T        0      0        2 
   7   chr7_89424368   Sample    G    T        1      2        2 
   7   chr7_89443016     AAsi    G    T        0      0        2 
   7   chr7_89443016     AKia    G    T        0      0        2 
   7   chr7_89443016     AOna    G    T        0      0        2 
   7   chr7_89443016     ASom    G    T        0      0        2 
   7   chr7_89443016     HCab    G    T        1      2        2 
   7   chr7_89443016     HPrz    G    T        1      2        2 
   7   chr7_89443016     ZBoe    G    T        0      0        2 
   7   chr7_89443016     ZGre    G    T        0      0        2 
   7   chr7_89443016     ZHar    G    T        0      0        2 
   7   chr7_89443016   Sample    G    T        1      2        2 
   7   chr7_89443584     AAsi    G    T        0      0        2 
   7   chr7_89443584     AKia    G    T        0      0        2 
   7   chr7_89443584     AOna    G    T      0.5      1        2 
   7   chr7_89443584     ASom    G    T        0      0        2 
   7   chr7_89443584     HCab    G    T        0      0        2 
   7   chr7_89443584     HPrz    G    T        0      0        2 
   7   chr7_89443584     ZBoe    G    T        1      2        2 
   7   chr7_89443584     ZGre    G    T        1      2        2 
   7   chr7_89443584     ZHar    G    T        0      0        2 
   7   chr7_89443584   Sample    G    T        0      0        2 
   7   chr7_89457247     AAsi    T    G        0      0        2 
   7   chr7_89457247     AKia    T    G        0      0        2 
   7   chr7_89457247     AOna    T    G        0      0        2 
   7   chr7_89457247     ASom    T    G        1      2        2 
   7   chr7_89457247     HCab    T    G        0      0        2 
   7   chr7_89457247     HPrz    T    G        0      0        2 
   7   chr7_89457247     ZBoe    T    G        0      0        2 
   7   chr7_89457247     ZGre    T    G        0      0        2 
   7   chr7_89457247     ZHar    T    G        0      0        2 
   7   chr7_89457247   Sample    T    G        0      0        2 
   7   chr7_89468850     AAsi    C    A        0      0        2 
   7   chr7_89468850     AKia    C    A        1      2        2 
   7   chr7_89468850     AOna    C    A        0      0        2 
   7   chr7_89468850     ASom    C    A        0      0        2 
   7   chr7_89468850     HCab    C    A        0      0        2 
   7   chr7_89468850     HPrz    C    A        0      0        2 
   7   chr7_89468850     ZBoe    C    A        0      0        2 
   7   chr7_89468850     ZGre    C    A        0      0        2 
   7   chr7_89468850     ZHar    C    A        0      0        2 
   7   chr7_89468850   Sample    C    A        0      0        2 
   7   chr7_89486749     AAsi    A    T        0      0        2 
   7   chr7_89486749     AKia    A    T        0      0        2 
   7   chr7_89486749     AOna    A    T        0      0        2 
   7   chr7_89486749     ASom    A    T        0      0        2 
   7   chr7_89486749     HCab    A    T        1      2        2 
   7   chr7_89486749     HPrz    A    T        1      2        2 
   7   chr7_89486749     ZBoe    A    T        0      0        2 
   7   chr7_89486749     ZGre    A    T        0      0        2 
   7   chr7_89486749     ZHar    A    T        0      0        2 
   7   chr7_89486749   Sample    A    T        1      2        2 
   7   chr7_89500033     AAsi    G    T        0      0        2 
   7   chr7_89500033     AKia    G    T        0      0        2 
   7   chr7_89500033     AOna    G    T        0      0        2 
   7   chr7_89500033     ASom    G    T        0      0        2 
   7   chr7_89500033     HCab    G    T        0      0        2 
   7   chr7_89500033     HPrz    G    T        0      0        2 
   7   chr7_89500033     ZBoe    G    T        0      0        2 
   7   chr7_89500033     ZGre    G    T      0.5      1        2 
   7   chr7_89500033     ZHar    G    T        0      0        2 
   7   chr7_89500033   Sample    G    T        0      0        2 
   7   chr7_89501818     AAsi    G    C        0      0        2 
   7   chr7_89501818     AKia    G    C        0      0        2 
   7   chr7_89501818     AOna    G    C        0      0        2 
   7   chr7_89501818     ASom    G    C        0      0        2 
   7   chr7_89501818     HCab    G    C        0      0        2 
   7   chr7_89501818     HPrz    G    C        0      0        2 
   7   chr7_89501818     ZBoe    G    C      0.5      1        2 
   7   chr7_89501818     ZGre    G    C        0      0        2 
   7   chr7_89501818     ZHar    G    C        0      0        2 
   7   chr7_89501818   Sample    G    C        0      0        2 
   7   chr7_89509937     AAsi    T    G        1      2        2 
   7   chr7_89509937     AKia    T    G        0      0        2 
   7   chr7_89509937     AOna    T    G        0      0        2 
   7   chr7_89509937     ASom    T    G        1      2        2 
   7   chr7_89509937     HCab    T    G        0      0        2 
   7   chr7_89509937     HPrz    T    G        0      0        2 
   7   chr7_89509937     ZBoe    T    G        0      0        2 
   7   chr7_89509937     ZGre    T    G        0      0        2 
   7   chr7_89509937     ZHar    T    G        0      0        2 
   7   chr7_89509937   Sample    T    G        0      0        2 
   7   chr7_89512793     AAsi    C    A        1      2        2 
   7   chr7_89512793     AKia    C    A        0      0        2 
   7   chr7_89512793     AOna    C    A        0      0        2 
   7   chr7_89512793     ASom    C    A        1      2        2 
   7   chr7_89512793     HCab    C    A        0      0        2 
   7   chr7_89512793     HPrz    C    A        0      0        2 
   7   chr7_89512793     ZBoe    C    A        0      0        2 
   7   chr7_89512793     ZGre    C    A        0      0        2 
   7   chr7_89512793     ZHar    C    A        0      0        2 
   7   chr7_89512793   Sample    C    A        0      0        2 
   7   chr7_89537003     AAsi    C    G      0.5      1        2 
   7   chr7_89537003     AKia    C    G        0      0        2 
   7   chr7_89537003     AOna    C    G        0      0        2 
   7   chr7_89537003     ASom    C    G        0      0        2 
   7   chr7_89537003     HCab    C    G      0.5      1        2 
   7   chr7_89537003     HPrz    C    G        0      0        2 
   7   chr7_89537003     ZBoe    C    G        0      0        2 
   7   chr7_89537003     ZGre    C    G        0      0        2 
   7   chr7_89537003     ZHar    C    G        0      0        2 
   7   chr7_89537003   Sample    C    G        0      0        2 
   7   chr7_89555466     AAsi    A    C        0      0        2 
   7   chr7_89555466     AKia    A    C        0      0        2 
   7   chr7_89555466     AOna    A    C        0      0        2 
   7   chr7_89555466     ASom    A    C        0      0        2 
   7   chr7_89555466     HCab    A    C        0      0        2 
   7   chr7_89555466     HPrz    A    C      0.5      1        2 
   7   chr7_89555466     ZBoe    A    C        0      0        2 
   7   chr7_89555466     ZGre    A    C        0      0        2 
   7   chr7_89555466     ZHar    A    C        0      0        2 
   7   chr7_89555466   Sample    A    C        0      0        2 
   7   chr7_89561290     AAsi    C    G        0      0        2 
   7   chr7_89561290     AKia    C    G        0      0        2 
   7   chr7_89561290     AOna    C    G        0      0        2 
   7   chr7_89561290     ASom    C    G        0      0        2 
   7   chr7_89561290     HCab    C    G        1      2        2 
   7   chr7_89561290     HPrz    C    G        1      2        2 
   7   chr7_89561290     ZBoe    C    G        0      0        2 
   7   chr7_89561290     ZGre    C    G        0      0        2 
   7   chr7_89561290     ZHar    C    G        0      0        2 
   7   chr7_89561290   Sample    C    G        1      2        2 
   7   chr7_89563898     AAsi    T    A        0      0        2 
   7   chr7_89563898     AKia    T    A        0      0        2 
   7   chr7_89563898     AOna    T    A        0      0        2 
   7   chr7_89563898     ASom    T    A        0      0        2 
   7   chr7_89563898     HCab    T    A        1      2        2 
   7   chr7_89563898     HPrz    T    A        1      2        2 
   7   chr7_89563898     ZBoe    T    A        0      0        2 
   7   chr7_89563898     ZGre    T    A        0      0        2 
   7   chr7_89563898     ZHar    T    A        0      0        2 
   7   chr7_89563898   Sample    T    A        1      2        2 
   7   chr7_89592752     AAsi    C    G        0      0        2 
   7   chr7_89592752     AKia    C    G        0      0        2 
   7   chr7_89592752     AOna    C    G        0      0        2 
   7   chr7_89592752     ASom    C    G        0      0        2 
   7   chr7_89592752     HCab    C    G      0.5      1        2 
   7   chr7_89592752     HPrz    C    G        0      0        2 
   7   chr7_89592752     ZBoe    C    G        0      0        2 
   7   chr7_89592752     ZGre    C    G        0      0        2 
   7   chr7_89592752     ZHar    C    G        0      0        2 
   7   chr7_89592752   Sample    C    G        0      0        2 
   7   chr7_89596889     AAsi    G    T        0      0        2 
   7   chr7_89596889     AKia    G    T        0      0        2 
   7   chr7_89596889     AOna    G    T        0      0        2 
   7   chr7_89596889     ASom    G    T        0      0        2 
   7   chr7_89596889     HCab    G    T        0      0        2 
   7   chr7_89596889     HPrz    G    T        0      0        2 
   7   chr7_89596889     ZBoe    G    T        1      2        2 
   7   chr7_89596889     ZGre    G    T        0      0        2 
   7   chr7_89596889     ZHar    G    T        0      0        2 
   7   chr7_89596889   Sample    G    T        0      0        2 
   7   chr7_89599480     AAsi    G    T        0      0        2 
   7   chr7_89599480     AKia    G    T        0      0        2 
   7   chr7_89599480     AOna    G    T        0      0        2 
   7   chr7_89599480     ASom    G    T        1      2        2 
   7   chr7_89599480     HCab    G    T        0      0        2 
   7   chr7_89599480     HPrz    G    T        0      0        2 
   7   chr7_89599480     ZBoe    G    T        0      0        2 
   7   chr7_89599480     ZGre    G    T        0      0        2 
   7   chr7_89599480     ZHar    G    T        0      0        2 
   7   chr7_89599480   Sample    G    T        0      0        2 
   7   chr7_89612856     AAsi    C    A        0      0        2 
   7   chr7_89612856     AKia    C    A        0      0        2 
   7   chr7_89612856     AOna    C    A        0      0        2 
   7   chr7_89612856     ASom    C    A        0      0        2 
   7   chr7_89612856     HCab    C    A        0      0        2 
   7   chr7_89612856     HPrz    C    A      0.5      1        2 
   7   chr7_89612856     ZBoe    C    A        0      0        2 
   7   chr7_89612856     ZGre    C    A        0      0        2 
   7   chr7_89612856     ZHar    C    A        0      0        2 
   7   chr7_89612856   Sample    C    A        0      0        2 
   7   chr7_89621660     AAsi    G    T      0.5      1        2 
   7   chr7_89621660     AKia    G    T        0      0        2 
   7   chr7_89621660     AOna    G    T        0      0        2 
   7   chr7_89621660     ASom    G    T        1      2        2 
   7   chr7_89621660     HCab    G    T        0      0        2 
   7   chr7_89621660     HPrz    G    T        0      0        2 
   7   chr7_89621660     ZBoe    G    T        0      0        2 
   7   chr7_89621660     ZGre    G    T        0      0        2 
   7   chr7_89621660     ZHar    G    T        0      0        2 
   7   chr7_89621660   Sample    G    T        0      0        2 
   7   chr7_89646737     AAsi    G    C        0      0        2 
   7   chr7_89646737     AKia    G    C        0      0        2 
   7   chr7_89646737     AOna    G    C        0      0        2 
   7   chr7_89646737     ASom    G    C        0      0        2 
   7   chr7_89646737     HCab    G    C        1      2        2 
   7   chr7_89646737     HPrz    G    C        1      2        2 
   7   chr7_89646737     ZBoe    G    C        0      0        2 
   7   chr7_89646737     ZGre    G    C        0      0        2 
   7   chr7_89646737     ZHar    G    C        0      0        2 
   7   chr7_89646737   Sample    G    C        1      2        2 
   7   chr7_89661359     AAsi    T    G        0      0        2 
   7   chr7_89661359     AKia    T    G        0      0        2 
   7   chr7_89661359     AOna    T    G        0      0        2 
   7   chr7_89661359     ASom    T    G        0      0        2 
   7   chr7_89661359     HCab    T    G        1      2        2 
   7   chr7_89661359     HPrz    T    G        1      2        2 
   7   chr7_89661359     ZBoe    T    G        0      0        2 
   7   chr7_89661359     ZGre    T    G        0      0        2 
   7   chr7_89661359     ZHar    T    G        0      0        2 
   7   chr7_89661359   Sample    T    G        1      2        2 
   7   chr7_89680506     AAsi    G    C        0      0        2 
   7   chr7_89680506     AKia    G    C        0      0        2 
   7   chr7_89680506     AOna    G    C        0      0        2 
   7   chr7_89680506     ASom    G    C        0      0        2 
   7   chr7_89680506     HCab    G    C        0      0        2 
   7   chr7_89680506     HPrz    G    C        0      0        2 
   7   chr7_89680506     ZBoe    G    C        0      0        2 
   7   chr7_89680506     ZGre    G    C        0      0        2 
   7   chr7_89680506     ZHar    G    C      0.5      1        2 
   7   chr7_89680506   Sample    G    C        0      0        2 
   7   chr7_89698260     AAsi    T    A        0      0        2 
   7   chr7_89698260     AKia    T    A        0      0        2 
   7   chr7_89698260     AOna    T    A        0      0        2 
   7   chr7_89698260     ASom    T    A        0      0        2 
   7   chr7_89698260     HCab    T    A        0      0        2 
   7   chr7_89698260     HPrz    T    A        0      0        2 
   7   chr7_89698260     ZBoe    T    A      0.5      1        2 
   7   chr7_89698260     ZGre    T    A        0      0        2 
   7   chr7_89698260     ZHar    T    A        0      0        2 
   7   chr7_89698260   Sample    T    A        0      0        2 
   7   chr7_89707890     AAsi    T    G        0      0        2 
   7   chr7_89707890     AKia    T    G        0      0        2 
   7   chr7_89707890     AOna    T    G        0      0        2 
   7   chr7_89707890     ASom    T    G        0      0        2 
   7   chr7_89707890     HCab    T    G        1      2        2 
   7   chr7_89707890     HPrz    T    G        1      2        2 
   7   chr7_89707890     ZBoe    T    G        0      0        2 
   7   chr7_89707890     ZGre    T    G        0      0        2 
   7   chr7_89707890     ZHar    T    G        0      0        2 
   7   chr7_89707890   Sample    T    G        1      2        2 
   7   chr7_89710594     AAsi    C    A        0      0        2 
   7   chr7_89710594     AKia    C    A        0      0        2 
   7   chr7_89710594     AOna    C    A        0      0        2 
   7   chr7_89710594     ASom    C    A        0      0        2 
   7   chr7_89710594     HCab    C    A        1      2        2 
   7   chr7_89710594     HPrz    C    A        1      2        2 
   7   chr7_89710594     ZBoe    C    A        0      0        2 
   7   chr7_89710594     ZGre    C    A        0      0        2 
   7   chr7_89710594     ZHar    C    A        0      0        2 
   7   chr7_89710594   Sample    C    A        1      2        2 
   7   chr7_89747875     AAsi    G    C        0      0        2 
   7   chr7_89747875     AKia    G    C        0      0        2 
   7   chr7_89747875     AOna    G    C        0      0        2 
   7   chr7_89747875     ASom    G    C        0      0        2 
   7   chr7_89747875     HCab    G    C      0.5      1        2 
   7   chr7_89747875     HPrz    G    C        0      0        2 
   7   chr7_89747875     ZBoe    G    C        0      0        2 
   7   chr7_89747875     ZGre    G    C        0      0        2 
   7   chr7_89747875     ZHar    G    C        0      0        2 
   7   chr7_89747875   Sample    G    C        0      0        2 
   7   chr7_89787605     AAsi    T    G        0      0        2 
   7   chr7_89787605     AKia    T    G        0      0        2 
   7   chr7_89787605     AOna    T    G      0.5      1        2 
   7   chr7_89787605     ASom    T    G        0      0        2 
   7   chr7_89787605     HCab    T    G        0      0        2 
   7   chr7_89787605     HPrz    T    G        0      0        2 
   7   chr7_89787605     ZBoe    T    G        0      0        2 
   7   chr7_89787605     ZGre    T    G        0      0        2 
   7   chr7_89787605     ZHar    T    G        0      0        2 
   7   chr7_89787605   Sample    T    G        0      0        2 
   7   chr7_89821129     AAsi    T    A        0      0        2 
   7   chr7_89821129     AKia    T    A        0      0        2 
   7   chr7_89821129     AOna    T    A        0      0        2 
   7   chr7_89821129     ASom    T    A        0      0        2 
   7   chr7_89821129     HCab    T    A      0.5      1        2 
   7   chr7_89821129     HPrz    T    A        0      0        2 
   7   chr7_89821129     ZBoe    T    A        0      0        2 
   7   chr7_89821129     ZGre    T    A        0      0        2 
   7   chr7_89821129     ZHar    T    A        0      0        2 
   7   chr7_89821129   Sample    T    A        0      0        2 
   7   chr7_89831239     AAsi    A    C        0      0        2 
   7   chr7_89831239     AKia    A    C        0      0        2 
   7   chr7_89831239     AOna    A    C        0      0        2 
   7   chr7_89831239     ASom    A    C        0      0        2 
   7   chr7_89831239     HCab    A    C        0      0        2 
   7   chr7_89831239     HPrz    A    C        0      0        2 
   7   chr7_89831239     ZBoe    A    C        0      0        2 
   7   chr7_89831239     ZGre    A    C        0      0        2 
   7   chr7_89831239     ZHar    A    C      0.5      1        2 
   7   chr7_89831239   Sample    A    C        0      0        2 
   7   chr7_89846245     AAsi    C    G        0      0        2 
   7   chr7_89846245     AKia    C    G        0      0        2 
   7   chr7_89846245     AOna    C    G        0      0        2 
   7   chr7_89846245     ASom    C    G        0      0        2 
   7   chr7_89846245     HCab    C    G        0      0        2 
   7   chr7_89846245     HPrz    C    G        0      0        2 
   7   chr7_89846245     ZBoe    C    G        1      2        2 
   7   chr7_89846245     ZGre    C    G        0      0        2 
   7   chr7_89846245     ZHar    C    G        0      0        2 
   7   chr7_89846245   Sample    C    G        0      0        2 
   7   chr7_89848153     AAsi    G    C        0      0        2 
   7   chr7_89848153     AKia    G    C        0      0        2 
   7   chr7_89848153     AOna    G    C        0      0        2 
   7   chr7_89848153     ASom    G    C        0      0        2 
   7   chr7_89848153     HCab    G    C        1      2        2 
   7   chr7_89848153     HPrz    G    C      0.5      1        2 
   7   chr7_89848153     ZBoe    G    C        0      0        2 
   7   chr7_89848153     ZGre    G    C        0      0        2 
   7   chr7_89848153     ZHar    G    C        0      0        2 
   7   chr7_89848153   Sample    G    C        0      0        2 
   7   chr7_89879240     AAsi    G    C        0      0        2 
   7   chr7_89879240     AKia    G    C        0      0        2 
   7   chr7_89879240     AOna    G    C        0      0        2 
   7   chr7_89879240     ASom    G    C        0      0        2 
   7   chr7_89879240     HCab    G    C        1      2        2 
   7   chr7_89879240     HPrz    G    C        1      2        2 
   7   chr7_89879240     ZBoe    G    C        0      0        2 
   7   chr7_89879240     ZGre    G    C        0      0        2 
   7   chr7_89879240     ZHar    G    C        0      0        2 
   7   chr7_89879240   Sample    G    C        1      2        2 
   7   chr7_89888037     AAsi    G    C        0      0        2 
   7   chr7_89888037     AKia    G    C        0      0        2 
   7   chr7_89888037     AOna    G    C      0.5      1        2 
   7   chr7_89888037     ASom    G    C        0      0        2 
   7   chr7_89888037     HCab    G    C        0      0        2 
   7   chr7_89888037     HPrz    G    C        0      0        2 
   7   chr7_89888037     ZBoe    G    C        0      0        2 
   7   chr7_89888037     ZGre    G    C        0      0        2 
   7   chr7_89888037     ZHar    G    C        0      0        2 
   7   chr7_89888037   Sample    G    C        0      0        2 
   7   chr7_89888522     AAsi    C    A        0      0        2 
   7   chr7_89888522     AKia    C    A        0      0        2 
   7   chr7_89888522     AOna    C    A        0      0        2 
   7   chr7_89888522     ASom    C    A        0      0        2 
   7   chr7_89888522     HCab    C    A        0      0        2 
   7   chr7_89888522     HPrz    C    A        0      0        2 
   7   chr7_89888522     ZBoe    C    A        0      0        2 
   7   chr7_89888522     ZGre    C    A        0      0        2 
   7   chr7_89888522     ZHar    C    A      0.5      1        2 
   7   chr7_89888522   Sample    C    A        0      0        2 
   7   chr7_89891349     AAsi    T    A        0      0        2 
   7   chr7_89891349     AKia    T    A        0      0        2 
   7   chr7_89891349     AOna    T    A        0      0        2 
   7   chr7_89891349     ASom    T    A        0      0        2 
   7   chr7_89891349     HCab    T    A        1      2        2 
   7   chr7_89891349     HPrz    T    A        0      0        2 
   7   chr7_89891349     ZBoe    T    A        0      0        2 
   7   chr7_89891349     ZGre    T    A        0      0        2 
   7   chr7_89891349     ZHar    T    A        0      0        2 
   7   chr7_89891349   Sample    T    A        1      2        2 
   7   chr7_89891637     AAsi    C    G        0      0        2 
   7   chr7_89891637     AKia    C    G        0      0        2 
   7   chr7_89891637     AOna    C    G        0      0        2 
   7   chr7_89891637     ASom    C    G        0      0        2 
   7   chr7_89891637     HCab    C    G        0      0        2 
   7   chr7_89891637     HPrz    C    G        0      0        2 
   7   chr7_89891637     ZBoe    C    G      0.5      1        2 
   7   chr7_89891637     ZGre    C    G        0      0        2 
   7   chr7_89891637     ZHar    C    G        0      0        2 
   7   chr7_89891637   Sample    C    G        0      0        2 
   7   chr7_89902990     AAsi    G    T        0      0        2 
   7   chr7_89902990     AKia    G    T        0      0        2 
   7   chr7_89902990     AOna    G    T        1      2        2 
   7   chr7_89902990     ASom    G    T        0      0        2 
   7   chr7_89902990     HCab    G    T        0      0        2 
   7   chr7_89902990     HPrz    G    T        0      0        2 
   7   chr7_89902990     ZBoe    G    T        0      0        2 
   7   chr7_89902990     ZGre    G    T        0      0        2 
   7   chr7_89902990     ZHar    G    T        0      0        2 
   7   chr7_89902990   Sample    G    T        0      0        2 
   7   chr7_89909716     AAsi    A    C        0      0        2 
   7   chr7_89909716     AKia    A    C        0      0        2 
   7   chr7_89909716     AOna    A    C        0      0        2 
   7   chr7_89909716     ASom    A    C        0      0        2 
   7   chr7_89909716     HCab    A    C        1      2        2 
   7   chr7_89909716     HPrz    A    C      0.5      1        2 
   7   chr7_89909716     ZBoe    A    C        0      0        2 
   7   chr7_89909716     ZGre    A    C        0      0        2 
   7   chr7_89909716     ZHar    A    C        0      0        2 
   7   chr7_89909716   Sample    A    C        0      0        2 
   7   chr7_89928549     AAsi    G    T        0      0        2 
   7   chr7_89928549     AKia    G    T        0      0        2 
   7   chr7_89928549     AOna    G    T        0      0        2 
   7   chr7_89928549     ASom    G    T        0      0        2 
   7   chr7_89928549     HCab    G    T        1      2        2 
   7   chr7_89928549     HPrz    G    T        1      2        2 
   7   chr7_89928549     ZBoe    G    T        0      0        2 
   7   chr7_89928549     ZGre    G    T        0      0        2 
   7   chr7_89928549     ZHar    G    T        0      0        2 
   7   chr7_89928549   Sample    G    T        1      2        2 
   7   chr7_89928771     AAsi    G    T        0      0        2 
   7   chr7_89928771     AKia    G    T        0      0        2 
   7   chr7_89928771     AOna    G    T        0      0        2 
   7   chr7_89928771     ASom    G    T        0      0        2 
   7   chr7_89928771     HCab    G    T        1      2        2 
   7   chr7_89928771     HPrz    G    T        1      2        2 
   7   chr7_89928771     ZBoe    G    T        0      0        2 
   7   chr7_89928771     ZGre    G    T        0      0        2 
   7   chr7_89928771     ZHar    G    T        0      0        2 
   7   chr7_89928771   Sample    G    T        1      2        2 
   7   chr7_89947684     AAsi    C    G        0      0        2 
   7   chr7_89947684     AKia    C    G        0      0        2 
   7   chr7_89947684     AOna    C    G        0      0        2 
   7   chr7_89947684     ASom    C    G        0      0        2 
   7   chr7_89947684     HCab    C    G        1      2        2 
   7   chr7_89947684     HPrz    C    G        1      2        2 
   7   chr7_89947684     ZBoe    C    G        0      0        2 
   7   chr7_89947684     ZGre    C    G        0      0        2 
   7   chr7_89947684     ZHar    C    G        0      0        2 
   7   chr7_89947684   Sample    C    G        1      2        2 
   7   chr7_89966486     AAsi    G    C        0      0        2 
   7   chr7_89966486     AKia    G    C        0      0        2 
   7   chr7_89966486     AOna    G    C        0      0        2 
   7   chr7_89966486     ASom    G    C        0      0        2 
   7   chr7_89966486     HCab    G    C        1      2        2 
   7   chr7_89966486     HPrz    G    C        1      2        2 
   7   chr7_89966486     ZBoe    G    C        0      0        2 
   7   chr7_89966486     ZGre    G    C        0      0        2 
   7   chr7_89966486     ZHar    G    C        0      0        2 
   7   chr7_89966486   Sample    G    C        1      2        2 
   7   chr7_89969770     AAsi    T    G        0      0        2 
   7   chr7_89969770     AKia    T    G      0.5      1        2 
   7   chr7_89969770     AOna    T    G        0      0        2 
   7   chr7_89969770     ASom    T    G        0      0        2 
   7   chr7_89969770     HCab    T    G        0      0        2 
   7   chr7_89969770     HPrz    T    G        0      0        2 
   7   chr7_89969770     ZBoe    T    G        0      0        2 
   7   chr7_89969770     ZGre    T    G        0      0        2 
   7   chr7_89969770     ZHar    T    G        0      0        2 
   7   chr7_89969770   Sample    T    G        0      0        2 
   7   chr7_89977337     AAsi    T    A        0      0        2 
   7   chr7_89977337     AKia    T    A        1      2        2 
   7   chr7_89977337     AOna    T    A        1      2        2 
   7   chr7_89977337     ASom    T    A        0      0        2 
   7   chr7_89977337     HCab    T    A        0      0        2 
   7   chr7_89977337     HPrz    T    A        0      0        2 
   7   chr7_89977337     ZBoe    T    A      0.5      1        2 
   7   chr7_89977337     ZGre    T    A        1      2        2 
   7   chr7_89977337     ZHar    T    A        0      0        2 
   7   chr7_89977337   Sample    T    A        0      0        2 
   7   chr7_90000289     AAsi    T    G        0      0        2 
   7   chr7_90000289     AKia    T    G        0      0        2 
   7   chr7_90000289     AOna    T    G        0      0        2 
   7   chr7_90000289     ASom    T    G        0      0        2 
   7   chr7_90000289     HCab    T    G        1      2        2 
   7   chr7_90000289     HPrz    T    G        1      2        2 
   7   chr7_90000289     ZBoe    T    G        0      0        2 
   7   chr7_90000289     ZGre    T    G        0      0        2 
   7   chr7_90000289     ZHar    T    G        0      0        2 
   7   chr7_90000289   Sample    T    G        1      2        2 
   7   chr7_90030859     AAsi    C    G        0      0        2 
   7   chr7_90030859     AKia    C    G        0      0        2 
   7   chr7_90030859     AOna    C    G      0.5      1        2 
   7   chr7_90030859     ASom    C    G        0      0        2 
   7   chr7_90030859     HCab    C    G        0      0        2 
   7   chr7_90030859     HPrz    C    G        0      0        2 
   7   chr7_90030859     ZBoe    C    G        0      0        2 
   7   chr7_90030859     ZGre    C    G        0      0        2 
   7   chr7_90030859     ZHar    C    G        0      0        2 
   7   chr7_90030859   Sample    C    G        0      0        2 
   7   chr7_90057784     AAsi    C    A        0      0        2 
   7   chr7_90057784     AKia    C    A        0      0        2 
   7   chr7_90057784     AOna    C    A        0      0        2 
   7   chr7_90057784     ASom    C    A        0      0        2 
   7   chr7_90057784     HCab    C    A        0      0        2 
   7   chr7_90057784     HPrz    C    A        0      0        2 
   7   chr7_90057784     ZBoe    C    A        0      0        2 
   7   chr7_90057784     ZGre    C    A        0      0        2 
   7   chr7_90057784     ZHar    C    A      0.5      1        2 
   7   chr7_90057784   Sample    C    A        0      0        2 
   7   chr7_90070486     AAsi    A    T        0      0        2 
   7   chr7_90070486     AKia    A    T        0      0        2 
   7   chr7_90070486     AOna    A    T        0      0        2 
   7   chr7_90070486     ASom    A    T        0      0        2 
   7   chr7_90070486     HCab    A    T        1      2        2 
   7   chr7_90070486     HPrz    A    T        1      2        2 
   7   chr7_90070486     ZBoe    A    T        0      0        2 
   7   chr7_90070486     ZGre    A    T        0      0        2 
   7   chr7_90070486     ZHar    A    T        0      0        2 
   7   chr7_90070486   Sample    A    T        1      2        2 
   7   chr7_90072573     AAsi    C    G        0      0        2 
   7   chr7_90072573     AKia    C    G        0      0        2 
   7   chr7_90072573     AOna    C    G      0.5      1        2 
   7   chr7_90072573     ASom    C    G        0      0        2 
   7   chr7_90072573     HCab    C    G        0      0        2 
   7   chr7_90072573     HPrz    C    G        0      0        2 
   7   chr7_90072573     ZBoe    C    G        0      0        2 
   7   chr7_90072573     ZGre    C    G        0      0        2 
   7   chr7_90072573     ZHar    C    G        0      0        2 
   7   chr7_90072573   Sample    C    G        0      0        2 
   7   chr7_90091114     AAsi    G    C        1      2        2 
   7   chr7_90091114     AKia    G    C        0      0        2 
   7   chr7_90091114     AOna    G    C        0      0        2 
   7   chr7_90091114     ASom    G    C        1      2        2 
   7   chr7_90091114     HCab    G    C        0      0        2 
   7   chr7_90091114     HPrz    G    C        0      0        2 
   7   chr7_90091114     ZBoe    G    C        0      0        2 
   7   chr7_90091114     ZGre    G    C        0      0        2 
   7   chr7_90091114     ZHar    G    C        0      0        2 
   7   chr7_90091114   Sample    G    C        0      0        2 
   7   chr7_90108655     AAsi    C    A        0      0        2 
   7   chr7_90108655     AKia    C    A        0      0        2 
   7   chr7_90108655     AOna    C    A        0      0        2 
   7   chr7_90108655     ASom    C    A        0      0        2 
   7   chr7_90108655     HCab    C    A        0      0        2 
   7   chr7_90108655     HPrz    C    A        0      0        2 
   7   chr7_90108655     ZBoe    C    A        0      0        2 
   7   chr7_90108655     ZGre    C    A      0.5      1        2 
   7   chr7_90108655     ZHar    C    A        0      0        2 
   7   chr7_90108655   Sample    C    A        0      0        2 
   7   chr7_90129029     AAsi    G    T        0      0        2 
   7   chr7_90129029     AKia    G    T        0      0        2 
   7   chr7_90129029     AOna    G    T        0      0        2 
   7   chr7_90129029     ASom    G    T        0      0        2 
   7   chr7_90129029     HCab    G    T        1      2        2 
   7   chr7_90129029     HPrz    G    T        1      2        2 
   7   chr7_90129029     ZBoe    G    T        0      0        2 
   7   chr7_90129029     ZGre    G    T        0      0        2 
   7   chr7_90129029     ZHar    G    T        0      0        2 
   7   chr7_90129029   Sample    G    T        1      2        2 
   7   chr7_90130750     AAsi    A    C        0      0        2 
   7   chr7_90130750     AKia    A    C        0      0        2 
   7   chr7_90130750     AOna    A    C        0      0        2 
   7   chr7_90130750     ASom    A    C        0      0        2 
   7   chr7_90130750     HCab    A    C        0      0        2 
   7   chr7_90130750     HPrz    A    C        0      0        2 
   7   chr7_90130750     ZBoe    A    C        0      0        2 
   7   chr7_90130750     ZGre    A    C      0.5      1        2 
   7   chr7_90130750     ZHar    A    C        0      0        2 
   7   chr7_90130750   Sample    A    C        0      0        2 
   7   chr7_90143737     AAsi    G    C        0      0        2 
   7   chr7_90143737     AKia    G    C        0      0        2 
   7   chr7_90143737     AOna    G    C        0      0        2 
   7   chr7_90143737     ASom    G    C        0      0        2 
   7   chr7_90143737     HCab    G    C        1      2        2 
   7   chr7_90143737     HPrz    G    C        1      2        2 
   7   chr7_90143737     ZBoe    G    C        0      0        2 
   7   chr7_90143737     ZGre    G    C        0      0        2 
   7   chr7_90143737     ZHar    G    C        0      0        2 
   7   chr7_90143737   Sample    G    C        1      2        2 
   7   chr7_90154417     AAsi    T    G        0      0        2 
   7   chr7_90154417     AKia    T    G        0      0        2 
   7   chr7_90154417     AOna    T    G        0      0        2 
   7   chr7_90154417     ASom    T    G        0      0        2 
   7   chr7_90154417     HCab    T    G        0      0        2 
   7   chr7_90154417     HPrz    T    G        0      0        2 
   7   chr7_90154417     ZBoe    T    G        0      0        2 
   7   chr7_90154417     ZGre    T    G        0      0        2 
   7   chr7_90154417     ZHar    T    G      0.5      1        2 
   7   chr7_90154417   Sample    T    G        0      0        2 
   7   chr7_90199167     AAsi    C    A        0      0        2 
   7   chr7_90199167     AKia    C    A        0      0        2 
   7   chr7_90199167     AOna    C    A        1      2        2 
   7   chr7_90199167     ASom    C    A        0      0        2 
   7   chr7_90199167     HCab    C    A        0      0        2 
   7   chr7_90199167     HPrz    C    A        0      0        2 
   7   chr7_90199167     ZBoe    C    A        0      0        2 
   7   chr7_90199167     ZGre    C    A        0      0        2 
   7   chr7_90199167     ZHar    C    A        0      0        2 
   7   chr7_90199167   Sample    C    A        0      0        2 
   7   chr7_90219398     AAsi    C    G        0      0        2 
   7   chr7_90219398     AKia    C    G        0      0        2 
   7   chr7_90219398     AOna    C    G        1      2        2 
   7   chr7_90219398     ASom    C    G        0      0        2 
   7   chr7_90219398     HCab    C    G        0      0        2 
   7   chr7_90219398     HPrz    C    G        0      0        2 
   7   chr7_90219398     ZBoe    C    G        0      0        2 
   7   chr7_90219398     ZGre    C    G        0      0        2 
   7   chr7_90219398     ZHar    C    G        0      0        2 
   7   chr7_90219398   Sample    C    G        0      0        2 
   7   chr7_90228153     AAsi    G    C        0      0        2 
   7   chr7_90228153     AKia    G    C        0      0        2 
   7   chr7_90228153     AOna    G    C        0      0        2 
   7   chr7_90228153     ASom    G    C        0      0        2 
   7   chr7_90228153     HCab    G    C        1      2        2 
   7   chr7_90228153     HPrz    G    C        1      2        2 
   7   chr7_90228153     ZBoe    G    C        0      0        2 
   7   chr7_90228153     ZGre    G    C        0      0        2 
   7   chr7_90228153     ZHar    G    C        0      0        2 
   7   chr7_90228153   Sample    G    C        1      2        2 
   7   chr7_90241703     AAsi    C    G        0      0        2 
   7   chr7_90241703     AKia    C    G        0      0        2 
   7   chr7_90241703     AOna    C    G        0      0        2 
   7   chr7_90241703     ASom    C    G        0      0        2 
   7   chr7_90241703     HCab    C    G        0      0        2 
   7   chr7_90241703     HPrz    C    G        0      0        2 
   7   chr7_90241703     ZBoe    C    G      0.5      1        2 
   7   chr7_90241703     ZGre    C    G        0      0        2 
   7   chr7_90241703     ZHar    C    G        0      0        2 
   7   chr7_90241703   Sample    C    G        0      0        2 
   7   chr7_90258359     AAsi    C    A        0      0        2 
   7   chr7_90258359     AKia    C    A      0.5      1        2 
   7   chr7_90258359     AOna    C    A        1      2        2 
   7   chr7_90258359     ASom    C    A        0      0        2 
   7   chr7_90258359     HCab    C    A        0      0        2 
   7   chr7_90258359     HPrz    C    A        0      0        2 
   7   chr7_90258359     ZBoe    C    A        0      0        2 
   7   chr7_90258359     ZGre    C    A        0      0        2 
   7   chr7_90258359     ZHar    C    A        0      0        2 
   7   chr7_90258359   Sample    C    A        0      0        2 
   7   chr7_90286195     AAsi    A    T        0      0        2 
   7   chr7_90286195     AKia    A    T        0      0        2 
   7   chr7_90286195     AOna    A    T        0      0        2 
   7   chr7_90286195     ASom    A    T        0      0        2 
   7   chr7_90286195     HCab    A    T        0      0        2 
   7   chr7_90286195     HPrz    A    T        1      2        2 
   7   chr7_90286195     ZBoe    A    T        0      0        2 
   7   chr7_90286195     ZGre    A    T        0      0        2 
   7   chr7_90286195     ZHar    A    T        0      0        2 
   7   chr7_90286195   Sample    A    T        0      0        2 
   7   chr7_90291970     AAsi    T    A        0      0        2 
   7   chr7_90291970     AKia    T    A        0      0        2 
   7   chr7_90291970     AOna    T    A      0.5      1        2 
   7   chr7_90291970     ASom    T    A        0      0        2 
   7   chr7_90291970     HCab    T    A        0      0        2 
   7   chr7_90291970     HPrz    T    A        0      0        2 
   7   chr7_90291970     ZBoe    T    A        0      0        2 
   7   chr7_90291970     ZGre    T    A        0      0        2 
   7   chr7_90291970     ZHar    T    A        0      0        2 
   7   chr7_90291970   Sample    T    A        0      0        2 
   7   chr7_90305006     AAsi    A    C        0      0        2 
   7   chr7_90305006     AKia    A    C        0      0        2 
   7   chr7_90305006     AOna    A    C        0      0        2 
   7   chr7_90305006     ASom    A    C        0      0        2 
   7   chr7_90305006     HCab    A    C        1      2        2 
   7   chr7_90305006     HPrz    A    C        1      2        2 
   7   chr7_90305006     ZBoe    A    C        0      0        2 
   7   chr7_90305006     ZGre    A    C        0      0        2 
   7   chr7_90305006     ZHar    A    C        0      0        2 
   7   chr7_90305006   Sample    A    C        1      2        2 
   7   chr7_90306927     AAsi    T    G        0      0        2 
   7   chr7_90306927     AKia    T    G        0      0        2 
   7   chr7_90306927     AOna    T    G        0      0        2 
   7   chr7_90306927     ASom    T    G        0      0        2 
   7   chr7_90306927     HCab    T    G        1      2        2 
   7   chr7_90306927     HPrz    T    G        1      2        2 
   7   chr7_90306927     ZBoe    T    G        0      0        2 
   7   chr7_90306927     ZGre    T    G        0      0        2 
   7   chr7_90306927     ZHar    T    G        0      0        2 
   7   chr7_90306927   Sample    T    G        1      2        2 
   7   chr7_90311809     AAsi    G    C        0      0        2 
   7   chr7_90311809     AKia    G    C        0      0        2 
   7   chr7_90311809     AOna    G    C        0      0        2 
   7   chr7_90311809     ASom    G    C        0      0        2 
   7   chr7_90311809     HCab    G    C        1      2        2 
   7   chr7_90311809     HPrz    G    C        1      2        2 
   7   chr7_90311809     ZBoe    G    C        0      0        2 
   7   chr7_90311809     ZGre    G    C        0      0        2 
   7   chr7_90311809     ZHar    G    C        0      0        2 
   7   chr7_90311809   Sample    G    C        1      2        2 
   7   chr7_90320539     AAsi    G    T        0      0        2 
   7   chr7_90320539     AKia    G    T      0.5      1        2 
   7   chr7_90320539     AOna    G    T        0      0        2 
   7   chr7_90320539     ASom    G    T        0      0        2 
   7   chr7_90320539     HCab    G    T        0      0        2 
   7   chr7_90320539     HPrz    G    T        0      0        2 
   7   chr7_90320539     ZBoe    G    T        0      0        2 
   7   chr7_90320539     ZGre    G    T        0      0        2 
   7   chr7_90320539     ZHar    G    T        0      0        2 
   7   chr7_90320539   Sample    G    T        0      0        2 
   7   chr7_90345975     AAsi    A    C        0      0        2 
   7   chr7_90345975     AKia    A    C        0      0        2 
   7   chr7_90345975     AOna    A    C        0      0        2 
   7   chr7_90345975     ASom    A    C        0      0        2 
   7   chr7_90345975     HCab    A    C        0      0        2 
   7   chr7_90345975     HPrz    A    C        0      0        2 
   7   chr7_90345975     ZBoe    A    C      0.5      1        2 
   7   chr7_90345975     ZGre    A    C        0      0        2 
   7   chr7_90345975     ZHar    A    C        0      0        2 
   7   chr7_90345975   Sample    A    C        0      0        2 
   7   chr7_90365283     AAsi    C    G        0      0        2 
   7   chr7_90365283     AKia    C    G        0      0        2 
   7   chr7_90365283     AOna    C    G        0      0        2 
   7   chr7_90365283     ASom    C    G        0      0        2 
   7   chr7_90365283     HCab    C    G        1      2        2 
   7   chr7_90365283     HPrz    C    G        1      2        2 
   7   chr7_90365283     ZBoe    C    G        0      0        2 
   7   chr7_90365283     ZGre    C    G        0      0        2 
   7   chr7_90365283     ZHar    C    G        0      0        2 
   7   chr7_90365283   Sample    C    G        1      2        2 
   7   chr7_90389712     AAsi    G    T        0      0        2 
   7   chr7_90389712     AKia    G    T        0      0        2 
   7   chr7_90389712     AOna    G    T        0      0        2 
   7   chr7_90389712     ASom    G    T        0      0        2 
   7   chr7_90389712     HCab    G    T        0      0        2 
   7   chr7_90389712     HPrz    G    T      0.5      1        2 
   7   chr7_90389712     ZBoe    G    T        0      0        2 
   7   chr7_90389712     ZGre    G    T        0      0        2 
   7   chr7_90389712     ZHar    G    T        0      0        2 
   7   chr7_90389712   Sample    G    T        0      0        2 
   7   chr7_90412501     AAsi    A    T        0      0        2 
   7   chr7_90412501     AKia    A    T        0      0        2 
   7   chr7_90412501     AOna    A    T        0      0        2 
   7   chr7_90412501     ASom    A    T        0      0        2 
   7   chr7_90412501     HCab    A    T        0      0        2 
   7   chr7_90412501     HPrz    A    T        0      0        2 
   7   chr7_90412501     ZBoe    A    T        0      0        2 
   7   chr7_90412501     ZGre    A    T        0      0        2 
   7   chr7_90412501     ZHar    A    T      0.5      1        2 
   7   chr7_90412501   Sample    A    T        0      0        2 
   7   chr7_90422909     AAsi    C    G        0      0        2 
   7   chr7_90422909     AKia    C    G        0      0        2 
   7   chr7_90422909     AOna    C    G        0      0        2 
   7   chr7_90422909     ASom    C    G        0      0        2 
   7   chr7_90422909     HCab    C    G        0      0        2 
   7   chr7_90422909     HPrz    C    G        0      0        2 
   7   chr7_90422909     ZBoe    C    G        0      0        2 
   7   chr7_90422909     ZGre    C    G        0      0        2 
   7   chr7_90422909     ZHar    C    G        1      2        2 
   7   chr7_90422909   Sample    C    G        0      0        2 
   7   chr7_90424899     AAsi    C    A        0      0        2 
   7   chr7_90424899     AKia    C    A        0      0        2 
   7   chr7_90424899     AOna    C    A      0.5      1        2 
   7   chr7_90424899     ASom    C    A        0      0        2 
   7   chr7_90424899     HCab    C    A        0      0        2 
   7   chr7_90424899     HPrz    C    A        0      0        2 
   7   chr7_90424899     ZBoe    C    A        0      0        2 
   7   chr7_90424899     ZGre    C    A        0      0        2 
   7   chr7_90424899     ZHar    C    A        0      0        2 
   7   chr7_90424899   Sample    C    A        0      0        2 
   7   chr7_90430493     AAsi    G    T        0      0        2 
   7   chr7_90430493     AKia    G    T        1      2        2 
   7   chr7_90430493     AOna    G    T      0.5      1        2 
   7   chr7_90430493     ASom    G    T        0      0        2 
   7   chr7_90430493     HCab    G    T        0      0        2 
   7   chr7_90430493     HPrz    G    T        0      0        2 
   7   chr7_90430493     ZBoe    G    T        1      2        2 
   7   chr7_90430493     ZGre    G    T        1      2        2 
   7   chr7_90430493     ZHar    G    T        1      2        2 
   7   chr7_90430493   Sample    G    T        0      0        2 
   7   chr7_90445558     AAsi    A    C        0      0        2 
   7   chr7_90445558     AKia    A    C        0      0        2 
   7   chr7_90445558     AOna    A    C        0      0        2 
   7   chr7_90445558     ASom    A    C        0      0        2 
   7   chr7_90445558     HCab    A    C        0      0        2 
   7   chr7_90445558     HPrz    A    C        0      0        2 
   7   chr7_90445558     ZBoe    A    C        0      0        2 
   7   chr7_90445558     ZGre    A    C      0.5      1        2 
   7   chr7_90445558     ZHar    A    C        0      0        2 
   7   chr7_90445558   Sample    A    C        0      0        2 
   7   chr7_90473917     AAsi    T    A        0      0        2 
   7   chr7_90473917     AKia    T    A        0      0        2 
   7   chr7_90473917     AOna    T    A        0      0        2 
   7   chr7_90473917     ASom    T    A        1      2        2 
   7   chr7_90473917     HCab    T    A        0      0        2 
   7   chr7_90473917     HPrz    T    A        0      0        2 
   7   chr7_90473917     ZBoe    T    A        0      0        2 
   7   chr7_90473917     ZGre    T    A        1      2        2 
   7   chr7_90473917     ZHar    T    A        0      0        2 
   7   chr7_90473917   Sample    T    A        0      0        2 
   7   chr7_90516773     AAsi    A    C        0      0        2 
   7   chr7_90516773     AKia    A    C        0      0        2 
   7   chr7_90516773     AOna    A    C        0      0        2 
   7   chr7_90516773     ASom    A    C        0      0        2 
   7   chr7_90516773     HCab    A    C        0      0        2 
   7   chr7_90516773     HPrz    A    C      0.5      1        2 
   7   chr7_90516773     ZBoe    A    C        0      0        2 
   7   chr7_90516773     ZGre    A    C        0      0        2 
   7   chr7_90516773     ZHar    A    C        0      0        2 
   7   chr7_90516773   Sample    A    C        0      0        2 
   7   chr7_90545085     AAsi    T    G        0      0        2 
   7   chr7_90545085     AKia    T    G        0      0        2 
   7   chr7_90545085     AOna    T    G        0      0        2 
   7   chr7_90545085     ASom    T    G        0      0        2 
   7   chr7_90545085     HCab    T    G        0      0        2 
   7   chr7_90545085     HPrz    T    G        0      0        2 
   7   chr7_90545085     ZBoe    T    G        0      0        2 
   7   chr7_90545085     ZGre    T    G        0      0        2 
   7   chr7_90545085     ZHar    T    G        1      2        2 
   7   chr7_90545085   Sample    T    G        0      0        2 
   7   chr7_90547836     AAsi    C    G        0      0        2 
   7   chr7_90547836     AKia    C    G        0      0        2 
   7   chr7_90547836     AOna    C    G        0      0        2 
   7   chr7_90547836     ASom    C    G        0      0        2 
   7   chr7_90547836     HCab    C    G        1      2        2 
   7   chr7_90547836     HPrz    C    G        1      2        2 
   7   chr7_90547836     ZBoe    C    G        0      0        2 
   7   chr7_90547836     ZGre    C    G        0      0        2 
   7   chr7_90547836     ZHar    C    G        0      0        2 
   7   chr7_90547836   Sample    C    G        1      2        2 
   7   chr7_90556300     AAsi    C    A        0      0        2 
   7   chr7_90556300     AKia    C    A        0      0        2 
   7   chr7_90556300     AOna    C    A        0      0        2 
   7   chr7_90556300     ASom    C    A        0      0        2 
   7   chr7_90556300     HCab    C    A        1      2        2 
   7   chr7_90556300     HPrz    C    A        1      2        2 
   7   chr7_90556300     ZBoe    C    A        0      0        2 
   7   chr7_90556300     ZGre    C    A        0      0        2 
   7   chr7_90556300     ZHar    C    A        0      0        2 
   7   chr7_90556300   Sample    C    A        1      2        2 
   7   chr7_90585523     AAsi    A    C        1      2        2 
   7   chr7_90585523     AKia    A    C        0      0        2 
   7   chr7_90585523     AOna    A    C        0      0        2 
   7   chr7_90585523     ASom    A    C        1      2        2 
   7   chr7_90585523     HCab    A    C        1      2        2 
   7   chr7_90585523     HPrz    A    C        1      2        2 
   7   chr7_90585523     ZBoe    A    C        0      0        2 
   7   chr7_90585523     ZGre    A    C        0      0        2 
   7   chr7_90585523     ZHar    A    C        0      0        2 
   7   chr7_90585523   Sample    A    C        1      2        2 
   7   chr7_90592950     AAsi    T    G        0      0        2 
   7   chr7_90592950     AKia    T    G        0      0        2 
   7   chr7_90592950     AOna    T    G        0      0        2 
   7   chr7_90592950     ASom    T    G        0      0        2 
   7   chr7_90592950     HCab    T    G        0      0        2 
   7   chr7_90592950     HPrz    T    G      0.5      1        2 
   7   chr7_90592950     ZBoe    T    G        0      0        2 
   7   chr7_90592950     ZGre    T    G        0      0        2 
   7   chr7_90592950     ZHar    T    G        0      0        2 
   7   chr7_90592950   Sample    T    G        0      0        2 
   7   chr7_90593297     AAsi    C    A        0      0        2 
   7   chr7_90593297     AKia    C    A        0      0        2 
   7   chr7_90593297     AOna    C    A        0      0        2 
   7   chr7_90593297     ASom    C    A        0      0        2 
   7   chr7_90593297     HCab    C    A        1      2        2 
   7   chr7_90593297     HPrz    C    A        1      2        2 
   7   chr7_90593297     ZBoe    C    A        0      0        2 
   7   chr7_90593297     ZGre    C    A        0      0        2 
   7   chr7_90593297     ZHar    C    A        0      0        2 
   7   chr7_90593297   Sample    C    A        1      2        2 
   7   chr7_90636659     AAsi    T    G        0      0        2 
   7   chr7_90636659     AKia    T    G        0      0        2 
   7   chr7_90636659     AOna    T    G        0      0        2 
   7   chr7_90636659     ASom    T    G        0      0        2 
   7   chr7_90636659     HCab    T    G        0      0        2 
   7   chr7_90636659     HPrz    T    G        0      0        2 
   7   chr7_90636659     ZBoe    T    G        0      0        2 
   7   chr7_90636659     ZGre    T    G      0.5      1        2 
   7   chr7_90636659     ZHar    T    G        0      0        2 
   7   chr7_90636659   Sample    T    G        0      0        2 
   7   chr7_90652468     AAsi    T    G        0      0        2 
   7   chr7_90652468     AKia    T    G        0      0        2 
   7   chr7_90652468     AOna    T    G        0      0        2 
   7   chr7_90652468     ASom    T    G        0      0        2 
   7   chr7_90652468     HCab    T    G        1      2        2 
   7   chr7_90652468     HPrz    T    G        1      2        2 
   7   chr7_90652468     ZBoe    T    G        0      0        2 
   7   chr7_90652468     ZGre    T    G        0      0        2 
   7   chr7_90652468     ZHar    T    G        0      0        2 
   7   chr7_90652468   Sample    T    G        1      2        2 
   7   chr7_90665456     AAsi    T    A        0      0        2 
   7   chr7_90665456     AKia    T    A        0      0        2 
   7   chr7_90665456     AOna    T    A        0      0        2 
   7   chr7_90665456     ASom    T    A        0      0        2 
   7   chr7_90665456     HCab    T    A        1      2        2 
   7   chr7_90665456     HPrz    T    A        1      2        2 
   7   chr7_90665456     ZBoe    T    A        0      0        2 
   7   chr7_90665456     ZGre    T    A        0      0        2 
   7   chr7_90665456     ZHar    T    A        0      0        2 
   7   chr7_90665456   Sample    T    A        1      2        2 
   7   chr7_90694987     AAsi    G    C      0.5      1        2 
   7   chr7_90694987     AKia    G    C        0      0        2 
   7   chr7_90694987     AOna    G    C        0      0        2 
   7   chr7_90694987     ASom    G    C        0      0        2 
   7   chr7_90694987     HCab    G    C        0      0        2 
   7   chr7_90694987     HPrz    G    C        0      0        2 
   7   chr7_90694987     ZBoe    G    C        0      0        2 
   7   chr7_90694987     ZGre    G    C        0      0        2 
   7   chr7_90694987     ZHar    G    C        0      0        2 
   7   chr7_90694987   Sample    G    C        0      0        2 
   7   chr7_90722547     AAsi    A    C        0      0        2 
   7   chr7_90722547     AKia    A    C        0      0        2 
   7   chr7_90722547     AOna    A    C      0.5      1        2 
   7   chr7_90722547     ASom    A    C        0      0        2 
   7   chr7_90722547     HCab    A    C        0      0        2 
   7   chr7_90722547     HPrz    A    C        0      0        2 
   7   chr7_90722547     ZBoe    A    C        0      0        2 
   7   chr7_90722547     ZGre    A    C        0      0        2 
   7   chr7_90722547     ZHar    A    C        0      0        2 
   7   chr7_90722547   Sample    A    C        0      0        2 
   7   chr7_90733560     AAsi    A    T        0      0        2 
   7   chr7_90733560     AKia    A    T        0      0        2 
   7   chr7_90733560     AOna    A    T        0      0        2 
   7   chr7_90733560     ASom    A    T        0      0        2 
   7   chr7_90733560     HCab    A    T        1      2        2 
   7   chr7_90733560     HPrz    A    T        1      2        2 
   7   chr7_90733560     ZBoe    A    T        0      0        2 
   7   chr7_90733560     ZGre    A    T        0      0        2 
   7   chr7_90733560     ZHar    A    T        0      0        2 
   7   chr7_90733560   Sample    A    T        1      2        2 
   7   chr7_90734670     AAsi    A    C        0      0        2 
   7   chr7_90734670     AKia    A    C        0      0        2 
   7   chr7_90734670     AOna    A    C      0.5      1        2 
   7   chr7_90734670     ASom    A    C        0      0        2 
   7   chr7_90734670     HCab    A    C        0      0        2 
   7   chr7_90734670     HPrz    A    C        0      0        2 
   7   chr7_90734670     ZBoe    A    C        0      0        2 
   7   chr7_90734670     ZGre    A    C        0      0        2 
   7   chr7_90734670     ZHar    A    C        0      0        2 
   7   chr7_90734670   Sample    A    C        0      0        2 
   7   chr7_90743213     AAsi    G    C        1      2        2 
   7   chr7_90743213     AKia    G    C      0.5      1        2 
   7   chr7_90743213     AOna    G    C        0      0        2 
   7   chr7_90743213     ASom    G    C        1      2        2 
   7   chr7_90743213     HCab    G    C        0      0        2 
   7   chr7_90743213     HPrz    G    C        0      0        2 
   7   chr7_90743213     ZBoe    G    C        0      0        2 
   7   chr7_90743213     ZGre    G    C        0      0        2 
   7   chr7_90743213     ZHar    G    C        0      0        2 
   7   chr7_90743213   Sample    G    C        0      0        2 
   7   chr7_90846890     AAsi    T    G        0      0        2 
   7   chr7_90846890     AKia    T    G        0      0        2 
   7   chr7_90846890     AOna    T    G        0      0        2 
   7   chr7_90846890     ASom    T    G        1      2        2 
   7   chr7_90846890     HCab    T    G        0      0        2 
   7   chr7_90846890     HPrz    T    G        0      0        2 
   7   chr7_90846890     ZBoe    T    G        0      0        2 
   7   chr7_90846890     ZGre    T    G        0      0        2 
   7   chr7_90846890     ZHar    T    G        0      0        2 
   7   chr7_90846890   Sample    T    G        0      0        2 
   7   chr7_90856746     AAsi    G    T        0      0        2 
   7   chr7_90856746     AKia    G    T        0      0        2 
   7   chr7_90856746     AOna    G    T        0      0        2 
   7   chr7_90856746     ASom    G    T        0      0        2 
   7   chr7_90856746     HCab    G    T        0      0        2 
   7   chr7_90856746     HPrz    G    T      0.5      1        2 
   7   chr7_90856746     ZBoe    G    T        0      0        2 
   7   chr7_90856746     ZGre    G    T        0      0        2 
   7   chr7_90856746     ZHar    G    T        0      0        2 
   7   chr7_90856746   Sample    G    T        0      0        2 
   7   chr7_90882797     AAsi    A    C        0      0        2 
   7   chr7_90882797     AKia    A    C        0      0        2 
   7   chr7_90882797     AOna    A    C        0      0        2 
   7   chr7_90882797     ASom    A    C        0      0        2 
   7   chr7_90882797     HCab    A    C        0      0        2 
   7   chr7_90882797     HPrz    A    C        0      0        2 
   7   chr7_90882797     ZBoe    A    C      0.5      1        2 
   7   chr7_90882797     ZGre    A    C        0      0        2 
   7   chr7_90882797     ZHar    A    C        0      0        2 
   7   chr7_90882797   Sample    A    C        0      0        2 
   7   chr7_90889841     AAsi    A    C      0.5      1        2 
   7   chr7_90889841     AKia    A    C        0      0        2 
   7   chr7_90889841     AOna    A    C        0      0        2 
   7   chr7_90889841     ASom    A    C        0      0        2 
   7   chr7_90889841     HCab    A    C        0      0        2 
   7   chr7_90889841     HPrz    A    C        0      0        2 
   7   chr7_90889841     ZBoe    A    C        0      0        2 
   7   chr7_90889841     ZGre    A    C        0      0        2 
   7   chr7_90889841     ZHar    A    C        0      0        2 
   7   chr7_90889841   Sample    A    C        0      0        2 
   7   chr7_90895582     AAsi    C    G        0      0        2 
   7   chr7_90895582     AKia    C    G        0      0        2 
   7   chr7_90895582     AOna    C    G        0      0        2 
   7   chr7_90895582     ASom    C    G        0      0        2 
   7   chr7_90895582     HCab    C    G        0      0        2 
   7   chr7_90895582     HPrz    C    G        0      0        2 
   7   chr7_90895582     ZBoe    C    G        0      0        2 
   7   chr7_90895582     ZGre    C    G        1      2        2 
   7   chr7_90895582     ZHar    C    G        0      0        2 
   7   chr7_90895582   Sample    C    G        0      0        2 
   7   chr7_90923497     AAsi    T    A        0      0        2 
   7   chr7_90923497     AKia    T    A        0      0        2 
   7   chr7_90923497     AOna    T    A        0      0        2 
   7   chr7_90923497     ASom    T    A        0      0        2 
   7   chr7_90923497     HCab    T    A        0      0        2 
   7   chr7_90923497     HPrz    T    A        0      0        2 
   7   chr7_90923497     ZBoe    T    A        0      0        2 
   7   chr7_90923497     ZGre    T    A        0      0        2 
   7   chr7_90923497     ZHar    T    A        1      2        2 
   7   chr7_90923497   Sample    T    A        0      0        2 
   7   chr7_90937989     AAsi    T    G        1      2        2 
   7   chr7_90937989     AKia    T    G        0      0        2 
   7   chr7_90937989     AOna    T    G        0      0        2 
   7   chr7_90937989     ASom    T    G        0      0        2 
   7   chr7_90937989     HCab    T    G        0      0        2 
   7   chr7_90937989     HPrz    T    G        0      0        2 
   7   chr7_90937989     ZBoe    T    G        0      0        2 
   7   chr7_90937989     ZGre    T    G        0      0        2 
   7   chr7_90937989     ZHar    T    G        0      0        2 
   7   chr7_90937989   Sample    T    G        0      0        2 
   7   chr7_90965589     AAsi    G    T        0      0        2 
   7   chr7_90965589     AKia    G    T        0      0        2 
   7   chr7_90965589     AOna    G    T        0      0        2 
   7   chr7_90965589     ASom    G    T        0      0        2 
   7   chr7_90965589     HCab    G    T        1      2        2 
   7   chr7_90965589     HPrz    G    T        1      2        2 
   7   chr7_90965589     ZBoe    G    T        0      0        2 
   7   chr7_90965589     ZGre    G    T        0      0        2 
   7   chr7_90965589     ZHar    G    T        0      0        2 
   7   chr7_90965589   Sample    G    T        1      2        2 
   7   chr7_90965907     AAsi    C    A        0      0        2 
   7   chr7_90965907     AKia    C    A        0      0        2 
   7   chr7_90965907     AOna    C    A      0.5      1        2 
   7   chr7_90965907     ASom    C    A        0      0        2 
   7   chr7_90965907     HCab    C    A        0      0        2 
   7   chr7_90965907     HPrz    C    A        0      0        2 
   7   chr7_90965907     ZBoe    C    A        0      0        2 
   7   chr7_90965907     ZGre    C    A        0      0        2 
   7   chr7_90965907     ZHar    C    A        0      0        2 
   7   chr7_90965907   Sample    C    A        0      0        2 
   7   chr7_90999583     AAsi    A    C        1      2        2 
   7   chr7_90999583     AKia    A    C        1      2        2 
   7   chr7_90999583     AOna    A    C        1      2        2 
   7   chr7_90999583     ASom    A    C        1      2        2 
   7   chr7_90999583     HCab    A    C        0      0        2 
   7   chr7_90999583     HPrz    A    C        0      0        2 
   7   chr7_90999583     ZBoe    A    C        0      0        2 
   7   chr7_90999583     ZGre    A    C        0      0        2 
   7   chr7_90999583     ZHar    A    C        0      0        2 
   7   chr7_90999583   Sample    A    C        0      0        2 
   7   chr7_91021503     AAsi    A    C        0      0        2 
   7   chr7_91021503     AKia    A    C        0      0        2 
   7   chr7_91021503     AOna    A    C        0      0        2 
   7   chr7_91021503     ASom    A    C        0      0        2 
   7   chr7_91021503     HCab    A    C        1      2        2 
   7   chr7_91021503     HPrz    A    C        1      2        2 
   7   chr7_91021503     ZBoe    A    C        0      0        2 
   7   chr7_91021503     ZGre    A    C        0      0        2 
   7   chr7_91021503     ZHar    A    C        0      0        2 
   7   chr7_91021503   Sample    A    C        1      2        2 
   7   chr7_91049047     AAsi    T    G        0      0        2 
   7   chr7_91049047     AKia    T    G        0      0        2 
   7   chr7_91049047     AOna    T    G        0      0        2 
   7   chr7_91049047     ASom    T    G        0      0        2 
   7   chr7_91049047     HCab    T    G        1      2        2 
   7   chr7_91049047     HPrz    T    G        1      2        2 
   7   chr7_91049047     ZBoe    T    G        0      0        2 
   7   chr7_91049047     ZGre    T    G        0      0        2 
   7   chr7_91049047     ZHar    T    G        0      0        2 
   7   chr7_91049047   Sample    T    G        1      2        2 
   7   chr7_91050741     AAsi    C    G        0      0        2 
   7   chr7_91050741     AKia    C    G        0      0        2 
   7   chr7_91050741     AOna    C    G        0      0        2 
   7   chr7_91050741     ASom    C    G        0      0        2 
   7   chr7_91050741     HCab    C    G        1      2        2 
   7   chr7_91050741     HPrz    C    G        1      2        2 
   7   chr7_91050741     ZBoe    C    G        0      0        2 
   7   chr7_91050741     ZGre    C    G        0      0        2 
   7   chr7_91050741     ZHar    C    G        0      0        2 
   7   chr7_91050741   Sample    C    G        1      2        2 
   7   chr7_91054681     AAsi    A    T        0      0        2 
   7   chr7_91054681     AKia    A    T        0      0        2 
   7   chr7_91054681     AOna    A    T        0      0        2 
   7   chr7_91054681     ASom    A    T        0      0        2 
   7   chr7_91054681     HCab    A    T        0      0        2 
   7   chr7_91054681     HPrz    A    T      0.5      1        2 
   7   chr7_91054681     ZBoe    A    T        0      0        2 
   7   chr7_91054681     ZGre    A    T        0      0        2 
   7   chr7_91054681     ZHar    A    T        0      0        2 
   7   chr7_91054681   Sample    A    T        0      0        2 
   7   chr7_91064545     AAsi    T    G        0      0        2 
   7   chr7_91064545     AKia    T    G        0      0        2 
   7   chr7_91064545     AOna    T    G        0      0        2 
   7   chr7_91064545     ASom    T    G        0      0        2 
   7   chr7_91064545     HCab    T    G      0.5      1        2 
   7   chr7_91064545     HPrz    T    G      0.5      1        2 
   7   chr7_91064545     ZBoe    T    G        0      0        2 
   7   chr7_91064545     ZGre    T    G        0      0        2 
   7   chr7_91064545     ZHar    T    G        0      0        2 
   7   chr7_91064545   Sample    T    G        0      0        2 
   7   chr7_91065517     AAsi    C    G        0      0        2 
   7   chr7_91065517     AKia    C    G        0      0        2 
   7   chr7_91065517     AOna    C    G        0      0        2 
   7   chr7_91065517     ASom    C    G        0      0        2 
   7   chr7_91065517     HCab    C    G        0      0        2 
   7   chr7_91065517     HPrz    C    G        0      0        2 
   7   chr7_91065517     ZBoe    C    G      0.5      1        2 
   7   chr7_91065517     ZGre    C    G        0      0        2 
   7   chr7_91065517     ZHar    C    G        0      0        2 
   7   chr7_91065517   Sample    C    G        0      0        2 
   7   chr7_91085429     AAsi    C    A        0      0        2 
   7   chr7_91085429     AKia    C    A        0      0        2 
   7   chr7_91085429     AOna    C    A        0      0        2 
   7   chr7_91085429     ASom    C    A        0      0        2 
   7   chr7_91085429     HCab    C    A        1      2        2 
   7   chr7_91085429     HPrz    C    A        1      2        2 
   7   chr7_91085429     ZBoe    C    A        0      0        2 
   7   chr7_91085429     ZGre    C    A        0      0        2 
   7   chr7_91085429     ZHar    C    A        0      0        2 
   7   chr7_91085429   Sample    C    A        1      2        2 
   7   chr7_91098823     AAsi    G    T        0      0        2 
   7   chr7_91098823     AKia    G    T        0      0        2 
   7   chr7_91098823     AOna    G    T        0      0        2 
   7   chr7_91098823     ASom    G    T        0      0        2 
   7   chr7_91098823     HCab    G    T      0.5      1        2 
   7   chr7_91098823     HPrz    G    T        0      0        2 
   7   chr7_91098823     ZBoe    G    T        0      0        2 
   7   chr7_91098823     ZGre    G    T        0      0        2 
   7   chr7_91098823     ZHar    G    T        0      0        2 
   7   chr7_91098823   Sample    G    T        0      0        2 
   7   chr7_91100080     AAsi    A    C        0      0        2 
   7   chr7_91100080     AKia    A    C        1      2        2 
   7   chr7_91100080     AOna    A    C      0.5      1        2 
   7   chr7_91100080     ASom    A    C        0      0        2 
   7   chr7_91100080     HCab    A    C        0      0        2 
   7   chr7_91100080     HPrz    A    C        0      0        2 
   7   chr7_91100080     ZBoe    A    C        0      0        2 
   7   chr7_91100080     ZGre    A    C        0      0        2 
   7   chr7_91100080     ZHar    A    C        0      0        2 
   7   chr7_91100080   Sample    A    C        0      0        2 
   7   chr7_91106774     AAsi    A    C        0      0        2 
   7   chr7_91106774     AKia    A    C        0      0        2 
   7   chr7_91106774     AOna    A    C        0      0        2 
   7   chr7_91106774     ASom    A    C        0      0        2 
   7   chr7_91106774     HCab    A    C        0      0        2 
   7   chr7_91106774     HPrz    A    C      0.5      1        2 
   7   chr7_91106774     ZBoe    A    C        0      0        2 
   7   chr7_91106774     ZGre    A    C        0      0        2 
   7   chr7_91106774     ZHar    A    C        0      0        2 
   7   chr7_91106774   Sample    A    C        0      0        2 
   7   chr7_91114406     AAsi    C    A        0      0        2 
   7   chr7_91114406     AKia    C    A        0      0        2 
   7   chr7_91114406     AOna    C    A        0      0        2 
   7   chr7_91114406     ASom    C    A        0      0        2 
   7   chr7_91114406     HCab    C    A        1      2        2 
   7   chr7_91114406     HPrz    C    A        1      2        2 
   7   chr7_91114406     ZBoe    C    A        0      0        2 
   7   chr7_91114406     ZGre    C    A        0      0        2 
   7   chr7_91114406     ZHar    C    A        0      0        2 
   7   chr7_91114406   Sample    C    A        1      2        2 
   7   chr7_91118174     AAsi    A    T        0      0        2 
   7   chr7_91118174     AKia    A    T      0.5      1        2 
   7   chr7_91118174     AOna    A    T        0      0        2 
   7   chr7_91118174     ASom    A    T        0      0        2 
   7   chr7_91118174     HCab    A    T        0      0        2 
   7   chr7_91118174     HPrz    A    T        0      0        2 
   7   chr7_91118174     ZBoe    A    T        0      0        2 
   7   chr7_91118174     ZGre    A    T        0      0        2 
   7   chr7_91118174     ZHar    A    T        0      0        2 
   7   chr7_91118174   Sample    A    T        0      0        2 
   7   chr7_91160012     AAsi    T    G        0      0        2 
   7   chr7_91160012     AKia    T    G        0      0        2 
   7   chr7_91160012     AOna    T    G      0.5      1        2 
   7   chr7_91160012     ASom    T    G        0      0        2 
   7   chr7_91160012     HCab    T    G        0      0        2 
   7   chr7_91160012     HPrz    T    G        0      0        2 
   7   chr7_91160012     ZBoe    T    G        0      0        2 
   7   chr7_91160012     ZGre    T    G        0      0        2 
   7   chr7_91160012     ZHar    T    G        0      0        2 
   7   chr7_91160012   Sample    T    G        0      0        2 
   7   chr7_91165449     AAsi    C    G        0      0        2 
   7   chr7_91165449     AKia    C    G        0      0        2 
   7   chr7_91165449     AOna    C    G        0      0        2 
   7   chr7_91165449     ASom    C    G        0      0        2 
   7   chr7_91165449     HCab    C    G        0      0        2 
   7   chr7_91165449     HPrz    C    G        0      0        2 
   7   chr7_91165449     ZBoe    C    G      0.5      1        2 
   7   chr7_91165449     ZGre    C    G        0      0        2 
   7   chr7_91165449     ZHar    C    G        0      0        2 
   7   chr7_91165449   Sample    C    G        0      0        2 
   7   chr7_91167625     AAsi    C    G        0      0        2 
   7   chr7_91167625     AKia    C    G        0      0        2 
   7   chr7_91167625     AOna    C    G        0      0        2 
   7   chr7_91167625     ASom    C    G        0      0        2 
   7   chr7_91167625     HCab    C    G        1      2        2 
   7   chr7_91167625     HPrz    C    G        1      2        2 
   7   chr7_91167625     ZBoe    C    G        0      0        2 
   7   chr7_91167625     ZGre    C    G        0      0        2 
   7   chr7_91167625     ZHar    C    G        0      0        2 
   7   chr7_91167625   Sample    C    G        0      0        2 
   7   chr7_91169052     AAsi    T    G        1      2        2 
   7   chr7_91169052     AKia    T    G        0      0        2 
   7   chr7_91169052     AOna    T    G        0      0        2 
   7   chr7_91169052     ASom    T    G        1      2        2 
   7   chr7_91169052     HCab    T    G        0      0        2 
   7   chr7_91169052     HPrz    T    G        0      0        2 
   7   chr7_91169052     ZBoe    T    G        0      0        2 
   7   chr7_91169052     ZGre    T    G        0      0        2 
   7   chr7_91169052     ZHar    T    G        0      0        2 
   7   chr7_91169052   Sample    T    G        0      0        2 
   7   chr7_91174018     AAsi    A    C        0      0        2 
   7   chr7_91174018     AKia    A    C        0      0        2 
   7   chr7_91174018     AOna    A    C      0.5      1        2 
   7   chr7_91174018     ASom    A    C        0      0        2 
   7   chr7_91174018     HCab    A    C        0      0        2 
   7   chr7_91174018     HPrz    A    C        0      0        2 
   7   chr7_91174018     ZBoe    A    C        0      0        2 
   7   chr7_91174018     ZGre    A    C        0      0        2 
   7   chr7_91174018     ZHar    A    C        0      0        2 
   7   chr7_91174018   Sample    A    C        0      0        2 
   7   chr7_91185036     AAsi    T    G        0      0        2 
   7   chr7_91185036     AKia    T    G        0      0        2 
   7   chr7_91185036     AOna    T    G        0      0        2 
   7   chr7_91185036     ASom    T    G        0      0        2 
   7   chr7_91185036     HCab    T    G      0.5      1        2 
   7   chr7_91185036     HPrz    T    G        1      2        2 
   7   chr7_91185036     ZBoe    T    G        0      0        2 
   7   chr7_91185036     ZGre    T    G        0      0        2 
   7   chr7_91185036     ZHar    T    G        0      0        2 
   7   chr7_91185036   Sample    T    G        1      2        2 
   7   chr7_91189299     AAsi    T    G        0      0        2 
   7   chr7_91189299     AKia    T    G        0      0        2 
   7   chr7_91189299     AOna    T    G        0      0        2 
   7   chr7_91189299     ASom    T    G        0      0        2 
   7   chr7_91189299     HCab    T    G        1      2        2 
   7   chr7_91189299     HPrz    T    G        1      2        2 
   7   chr7_91189299     ZBoe    T    G        0      0        2 
   7   chr7_91189299     ZGre    T    G        0      0        2 
   7   chr7_91189299     ZHar    T    G        0      0        2 
   7   chr7_91189299   Sample    T    G        1      2        2 
   7   chr7_91194898     AAsi    G    C        0      0        2 
   7   chr7_91194898     AKia    G    C        0      0        2 
   7   chr7_91194898     AOna    G    C      0.5      1        2 
   7   chr7_91194898     ASom    G    C        0      0        2 
   7   chr7_91194898     HCab    G    C        0      0        2 
   7   chr7_91194898     HPrz    G    C        0      0        2 
   7   chr7_91194898     ZBoe    G    C        0      0        2 
   7   chr7_91194898     ZGre    G    C        0      0        2 
   7   chr7_91194898     ZHar    G    C        0      0        2 
   7   chr7_91194898   Sample    G    C        0      0        2 
   7   chr7_91234192     AAsi    T    A        0      0        2 
   7   chr7_91234192     AKia    T    A        0      0        2 
   7   chr7_91234192     AOna    T    A        0      0        2 
   7   chr7_91234192     ASom    T    A        0      0        2 
   7   chr7_91234192     HCab    T    A        0      0        2 
   7   chr7_91234192     HPrz    T    A        0      0        2 
   7   chr7_91234192     ZBoe    T    A        0      0        2 
   7   chr7_91234192     ZGre    T    A      0.5      1        2 
   7   chr7_91234192     ZHar    T    A        0      0        2 
   7   chr7_91234192   Sample    T    A        0      0        2 
   7   chr7_91240151     AAsi    T    A        0      0        2 
   7   chr7_91240151     AKia    T    A        0      0        2 
   7   chr7_91240151     AOna    T    A        0      0        2 
   7   chr7_91240151     ASom    T    A        0      0        2 
   7   chr7_91240151     HCab    T    A        0      0        2 
   7   chr7_91240151     HPrz    T    A        0      0        2 
   7   chr7_91240151     ZBoe    T    A      0.5      1        2 
   7   chr7_91240151     ZGre    T    A        0      0        2 
   7   chr7_91240151     ZHar    T    A        0      0        2 
   7   chr7_91240151   Sample    T    A        0      0        2 
   7   chr7_91254106     AAsi    G    T        0      0        2 
   7   chr7_91254106     AKia    G    T        0      0        2 
   7   chr7_91254106     AOna    G    T        0      0        2 
   7   chr7_91254106     ASom    G    T        0      0        2 
   7   chr7_91254106     HCab    G    T        0      0        2 
   7   chr7_91254106     HPrz    G    T        0      0        2 
   7   chr7_91254106     ZBoe    G    T        1      2        2 
   7   chr7_91254106     ZGre    G    T        1      2        2 
   7   chr7_91254106     ZHar    G    T        1      2        2 
   7   chr7_91254106   Sample    G    T        0      0        2 
   7   chr7_91274172     AAsi    T    G        0      0        2 
   7   chr7_91274172     AKia    T    G        0      0        2 
   7   chr7_91274172     AOna    T    G        0      0        2 
   7   chr7_91274172     ASom    T    G        0      0        2 
   7   chr7_91274172     HCab    T    G        0      0        2 
   7   chr7_91274172     HPrz    T    G      0.5      1        2 
   7   chr7_91274172     ZBoe    T    G        0      0        2 
   7   chr7_91274172     ZGre    T    G        0      0        2 
   7   chr7_91274172     ZHar    T    G        0      0        2 
   7   chr7_91274172   Sample    T    G        0      0        2 
   7   chr7_91277448     AAsi    C    G        0      0        2 
   7   chr7_91277448     AKia    C    G        0      0        2 
   7   chr7_91277448     AOna    C    G        0      0        2 
   7   chr7_91277448     ASom    C    G        0      0        2 
   7   chr7_91277448     HCab    C    G        0      0        2 
   7   chr7_91277448     HPrz    C    G        0      0        2 
   7   chr7_91277448     ZBoe    C    G        1      2        2 
   7   chr7_91277448     ZGre    C    G        0      0        2 
   7   chr7_91277448     ZHar    C    G        0      0        2 
   7   chr7_91277448   Sample    C    G        0      0        2 
   7   chr7_91277526     AAsi    G    C        0      0        2 
   7   chr7_91277526     AKia    G    C        0      0        2 
   7   chr7_91277526     AOna    G    C        0      0        2 
   7   chr7_91277526     ASom    G    C        0      0        2 
   7   chr7_91277526     HCab    G    C        1      2        2 
   7   chr7_91277526     HPrz    G    C        1      2        2 
   7   chr7_91277526     ZBoe    G    C        0      0        2 
   7   chr7_91277526     ZGre    G    C        0      0        2 
   7   chr7_91277526     ZHar    G    C        0      0        2 
   7   chr7_91277526   Sample    G    C        1      2        2 
   7   chr7_91283769     AAsi    T    G        0      0        2 
   7   chr7_91283769     AKia    T    G        0      0        2 
   7   chr7_91283769     AOna    T    G        0      0        2 
   7   chr7_91283769     ASom    T    G        0      0        2 
   7   chr7_91283769     HCab    T    G        1      2        2 
   7   chr7_91283769     HPrz    T    G        1      2        2 
   7   chr7_91283769     ZBoe    T    G        0      0        2 
   7   chr7_91283769     ZGre    T    G        0      0        2 
   7   chr7_91283769     ZHar    T    G        0      0        2 
   7   chr7_91283769   Sample    T    G        1      2        2 
   7   chr7_91287238     AAsi    A    C        0      0        2 
   7   chr7_91287238     AKia    A    C        0      0        2 
   7   chr7_91287238     AOna    A    C        0      0        2 
   7   chr7_91287238     ASom    A    C        0      0        2 
   7   chr7_91287238     HCab    A    C        1      2        2 
   7   chr7_91287238     HPrz    A    C        1      2        2 
   7   chr7_91287238     ZBoe    A    C        0      0        2 
   7   chr7_91287238     ZGre    A    C        0      0        2 
   7   chr7_91287238     ZHar    A    C        0      0        2 
   7   chr7_91287238   Sample    A    C        1      2        2 
   7   chr7_91288112     AAsi    T    A        0      0        2 
   7   chr7_91288112     AKia    T    A        0      0        2 
   7   chr7_91288112     AOna    T    A        0      0        2 
   7   chr7_91288112     ASom    T    A        0      0        2 
   7   chr7_91288112     HCab    T    A        1      2        2 
   7   chr7_91288112     HPrz    T    A        1      2        2 
   7   chr7_91288112     ZBoe    T    A        0      0        2 
   7   chr7_91288112     ZGre    T    A        0      0        2 
   7   chr7_91288112     ZHar    T    A        1      2        2 
   7   chr7_91288112   Sample    T    A        1      2        2 
   7   chr7_91306190     AAsi    A    T        0      0        2 
   7   chr7_91306190     AKia    A    T        0      0        2 
   7   chr7_91306190     AOna    A    T        0      0        2 
   7   chr7_91306190     ASom    A    T        0      0        2 
   7   chr7_91306190     HCab    A    T        0      0        2 
   7   chr7_91306190     HPrz    A    T        0      0        2 
   7   chr7_91306190     ZBoe    A    T        0      0        2 
   7   chr7_91306190     ZGre    A    T        0      0        2 
   7   chr7_91306190     ZHar    A    T      0.5      1        2 
   7   chr7_91306190   Sample    A    T        0      0        2 
   7   chr7_91352769     AAsi    G    T        0      0        2 
   7   chr7_91352769     AKia    G    T        0      0        2 
   7   chr7_91352769     AOna    G    T      0.5      1        2 
   7   chr7_91352769     ASom    G    T        0      0        2 
   7   chr7_91352769     HCab    G    T        0      0        2 
   7   chr7_91352769     HPrz    G    T        0      0        2 
   7   chr7_91352769     ZBoe    G    T        0      0        2 
   7   chr7_91352769     ZGre    G    T        0      0        2 
   7   chr7_91352769     ZHar    G    T        0      0        2 
   7   chr7_91352769   Sample    G    T        0      0        2 
   7   chr7_91355485     AAsi    T    G        0      0        2 
   7   chr7_91355485     AKia    T    G        0      0        2 
   7   chr7_91355485     AOna    T    G        0      0        2 
   7   chr7_91355485     ASom    T    G        0      0        2 
   7   chr7_91355485     HCab    T    G        0      0        2 
   7   chr7_91355485     HPrz    T    G        0      0        2 
   7   chr7_91355485     ZBoe    T    G        0      0        2 
   7   chr7_91355485     ZGre    T    G      0.5      1        2 
   7   chr7_91355485     ZHar    T    G        0      0        2 
   7   chr7_91355485   Sample    T    G        0      0        2 
   7   chr7_91367793     AAsi    T    A        0      0        2 
   7   chr7_91367793     AKia    T    A        0      0        2 
   7   chr7_91367793     AOna    T    A        0      0        2 
   7   chr7_91367793     ASom    T    A        1      2        2 
   7   chr7_91367793     HCab    T    A        0      0        2 
   7   chr7_91367793     HPrz    T    A        0      0        2 
   7   chr7_91367793     ZBoe    T    A        0      0        2 
   7   chr7_91367793     ZGre    T    A        0      0        2 
   7   chr7_91367793     ZHar    T    A        0      0        2 
   7   chr7_91367793   Sample    T    A        0      0        2 
   7   chr7_91409029     AAsi    A    T        0      0        2 
   7   chr7_91409029     AKia    A    T        0      0        2 
   7   chr7_91409029     AOna    A    T        0      0        2 
   7   chr7_91409029     ASom    A    T        0      0        2 
   7   chr7_91409029     HCab    A    T        1      2        2 
   7   chr7_91409029     HPrz    A    T        1      2        2 
   7   chr7_91409029     ZBoe    A    T        0      0        2 
   7   chr7_91409029     ZGre    A    T        0      0        2 
   7   chr7_91409029     ZHar    A    T        0      0        2 
   7   chr7_91409029   Sample    A    T        1      2        2 
   7   chr7_91415561     AAsi    A    C        0      0        2 
   7   chr7_91415561     AKia    A    C        0      0        2 
   7   chr7_91415561     AOna    A    C        0      0        2 
   7   chr7_91415561     ASom    A    C        0      0        2 
   7   chr7_91415561     HCab    A    C        1      2        2 
   7   chr7_91415561     HPrz    A    C        1      2        2 
   7   chr7_91415561     ZBoe    A    C        0      0        2 
   7   chr7_91415561     ZGre    A    C        0      0        2 
   7   chr7_91415561     ZHar    A    C        0      0        2 
   7   chr7_91415561   Sample    A    C        1      2        2 
   7   chr7_91451328     AAsi    C    A        0      0        2 
   7   chr7_91451328     AKia    C    A        0      0        2 
   7   chr7_91451328     AOna    C    A        0      0        2 
   7   chr7_91451328     ASom    C    A        0      0        2 
   7   chr7_91451328     HCab    C    A        1      2        2 
   7   chr7_91451328     HPrz    C    A        1      2        2 
   7   chr7_91451328     ZBoe    C    A        0      0        2 
   7   chr7_91451328     ZGre    C    A        0      0        2 
   7   chr7_91451328     ZHar    C    A        0      0        2 
   7   chr7_91451328   Sample    C    A        1      2        2 
   7   chr7_91451668     AAsi    A    C        0      0        2 
   7   chr7_91451668     AKia    A    C        0      0        2 
   7   chr7_91451668     AOna    A    C        0      0        2 
   7   chr7_91451668     ASom    A    C        0      0        2 
   7   chr7_91451668     HCab    A    C        0      0        2 
   7   chr7_91451668     HPrz    A    C      0.5      1        2 
   7   chr7_91451668     ZBoe    A    C        0      0        2 
   7   chr7_91451668     ZGre    A    C        0      0        2 
   7   chr7_91451668     ZHar    A    C        0      0        2 
   7   chr7_91451668   Sample    A    C        0      0        2 
   7   chr7_91467664     AAsi    C    A        0      0        2 
   7   chr7_91467664     AKia    C    A        0      0        2 
   7   chr7_91467664     AOna    C    A        0      0        2 
   7   chr7_91467664     ASom    C    A        0      0        2 
   7   chr7_91467664     HCab    C    A      0.5      1        2 
   7   chr7_91467664     HPrz    C    A        0      0        2 
   7   chr7_91467664     ZBoe    C    A        0      0        2 
   7   chr7_91467664     ZGre    C    A        0      0        2 
   7   chr7_91467664     ZHar    C    A        0      0        2 
   7   chr7_91467664   Sample    C    A        1      2        2 
   7   chr7_91482356     AAsi    C    A        0      0        2 
   7   chr7_91482356     AKia    C    A        0      0        2 
   7   chr7_91482356     AOna    C    A        0      0        2 
   7   chr7_91482356     ASom    C    A        0      0        2 
   7   chr7_91482356     HCab    C    A        1      2        2 
   7   chr7_91482356     HPrz    C    A        1      2        2 
   7   chr7_91482356     ZBoe    C    A        0      0        2 
   7   chr7_91482356     ZGre    C    A        0      0        2 
   7   chr7_91482356     ZHar    C    A        0      0        2 
   7   chr7_91482356   Sample    C    A        1      2        2 
   7   chr7_91487715     AAsi    G    T        0      0        2 
   7   chr7_91487715     AKia    G    T        0      0        2 
   7   chr7_91487715     AOna    G    T        0      0        2 
   7   chr7_91487715     ASom    G    T        0      0        2 
   7   chr7_91487715     HCab    G    T        0      0        2 
   7   chr7_91487715     HPrz    G    T      0.5      1        2 
   7   chr7_91487715     ZBoe    G    T        0      0        2 
   7   chr7_91487715     ZGre    G    T        0      0        2 
   7   chr7_91487715     ZHar    G    T        0      0        2 
   7   chr7_91487715   Sample    G    T        1      2        2 
   7   chr7_91498037     AAsi    A    T      0.5      1        2 
   7   chr7_91498037     AKia    A    T        0      0        2 
   7   chr7_91498037     AOna    A    T        0      0        2 
   7   chr7_91498037     ASom    A    T        0      0        2 
   7   chr7_91498037     HCab    A    T        0      0        2 
   7   chr7_91498037     HPrz    A    T        0      0        2 
   7   chr7_91498037     ZBoe    A    T        0      0        2 
   7   chr7_91498037     ZGre    A    T        0      0        2 
   7   chr7_91498037     ZHar    A    T        0      0        2 
   7   chr7_91498037   Sample    A    T        0      0        2 
   7   chr7_91522893     AAsi    G    T      0.5      1        2 
   7   chr7_91522893     AKia    G    T        0      0        2 
   7   chr7_91522893     AOna    G    T        0      0        2 
   7   chr7_91522893     ASom    G    T        0      0        2 
   7   chr7_91522893     HCab    G    T        0      0        2 
   7   chr7_91522893     HPrz    G    T        0      0        2 
   7   chr7_91522893     ZBoe    G    T        0      0        2 
   7   chr7_91522893     ZGre    G    T        0      0        2 
   7   chr7_91522893     ZHar    G    T        0      0        2 
   7   chr7_91522893   Sample    G    T        0      0        2 
   7   chr7_91525577     AAsi    A    C        0      0        2 
   7   chr7_91525577     AKia    A    C        0      0        2 
   7   chr7_91525577     AOna    A    C        0      0        2 
   7   chr7_91525577     ASom    A    C        0      0        2 
   7   chr7_91525577     HCab    A    C        1      2        2 
   7   chr7_91525577     HPrz    A    C        1      2        2 
   7   chr7_91525577     ZBoe    A    C        0      0        2 
   7   chr7_91525577     ZGre    A    C        0      0        2 
   7   chr7_91525577     ZHar    A    C        0      0        2 
   7   chr7_91525577   Sample    A    C        1      2        2 
   7   chr7_91554724     AAsi    C    A        0      0        2 
   7   chr7_91554724     AKia    C    A        0      0        2 
   7   chr7_91554724     AOna    C    A      0.5      1        2 
   7   chr7_91554724     ASom    C    A        0      0        2 
   7   chr7_91554724     HCab    C    A        0      0        2 
   7   chr7_91554724     HPrz    C    A        0      0        2 
   7   chr7_91554724     ZBoe    C    A        0      0        2 
   7   chr7_91554724     ZGre    C    A        0      0        2 
   7   chr7_91554724     ZHar    C    A        0      0        2 
   7   chr7_91554724   Sample    C    A        0      0        2 
   7   chr7_91594576     AAsi    C    G        0      0        2 
   7   chr7_91594576     AKia    C    G        0      0        2 
   7   chr7_91594576     AOna    C    G        0      0        2 
   7   chr7_91594576     ASom    C    G        0      0        2 
   7   chr7_91594576     HCab    C    G        0      0        2 
   7   chr7_91594576     HPrz    C    G        0      0        2 
   7   chr7_91594576     ZBoe    C    G        1      2        2 
   7   chr7_91594576     ZGre    C    G        0      0        2 
   7   chr7_91594576     ZHar    C    G        0      0        2 
   7   chr7_91594576   Sample    C    G        0      0        2 
   7   chr7_91660694     AAsi    C    A        0      0        2 
   7   chr7_91660694     AKia    C    A      0.5      1        2 
   7   chr7_91660694     AOna    C    A        0      0        2 
   7   chr7_91660694     ASom    C    A        0      0        2 
   7   chr7_91660694     HCab    C    A        1      2        2 
   7   chr7_91660694     HPrz    C    A        1      2        2 
   7   chr7_91660694     ZBoe    C    A        0      0        2 
   7   chr7_91660694     ZGre    C    A        0      0        2 
   7   chr7_91660694     ZHar    C    A        1      2        2 
   7   chr7_91660694   Sample    C    A        1      2        2 
   7   chr7_91674668     AAsi    G    T        0      0        2 
   7   chr7_91674668     AKia    G    T        0      0        2 
   7   chr7_91674668     AOna    G    T        0      0        2 
   7   chr7_91674668     ASom    G    T        0      0        2 
   7   chr7_91674668     HCab    G    T        0      0        2 
   7   chr7_91674668     HPrz    G    T        0      0        2 
   7   chr7_91674668     ZBoe    G    T        0      0        2 
   7   chr7_91674668     ZGre    G    T        1      2        2 
   7   chr7_91674668     ZHar    G    T        0      0        2 
   7   chr7_91674668   Sample    G    T        0      0        2 
   7   chr7_91675395     AAsi    C    G        0      0        2 
   7   chr7_91675395     AKia    C    G        0      0        2 
   7   chr7_91675395     AOna    C    G        0      0        2 
   7   chr7_91675395     ASom    C    G        0      0        2 
   7   chr7_91675395     HCab    C    G        0      0        2 
   7   chr7_91675395     HPrz    C    G        0      0        2 
   7   chr7_91675395     ZBoe    C    G        0      0        2 
   7   chr7_91675395     ZGre    C    G        0      0        2 
   7   chr7_91675395     ZHar    C    G      0.5      1        2 
   7   chr7_91675395   Sample    C    G        0      0        2 
   7   chr7_91687609     AAsi    A    C        0      0        2 
   7   chr7_91687609     AKia    A    C        0      0        2 
   7   chr7_91687609     AOna    A    C        0      0        2 
   7   chr7_91687609     ASom    A    C        0      0        2 
   7   chr7_91687609     HCab    A    C        0      0        2 
   7   chr7_91687609     HPrz    A    C        0      0        2 
   7   chr7_91687609     ZBoe    A    C        0      0        2 
   7   chr7_91687609     ZGre    A    C        0      0        2 
   7   chr7_91687609     ZHar    A    C      0.5      1        2 
   7   chr7_91687609   Sample    A    C        0      0        2 
   7   chr7_91692587     AAsi    G    T        0      0        2 
   7   chr7_91692587     AKia    G    T        0      0        2 
   7   chr7_91692587     AOna    G    T        0      0        2 
   7   chr7_91692587     ASom    G    T        0      0        2 
   7   chr7_91692587     HCab    G    T        0      0        2 
   7   chr7_91692587     HPrz    G    T        0      0        2 
   7   chr7_91692587     ZBoe    G    T        1      2        2 
   7   chr7_91692587     ZGre    G    T        0      0        2 
   7   chr7_91692587     ZHar    G    T        0      0        2 
   7   chr7_91692587   Sample    G    T        0      0        2 
   7   chr7_91696218     AAsi    T    G        1      2        2 
   7   chr7_91696218     AKia    T    G        0      0        2 
   7   chr7_91696218     AOna    T    G        0      0        2 
   7   chr7_91696218     ASom    T    G        1      2        2 
   7   chr7_91696218     HCab    T    G        0      0        2 
   7   chr7_91696218     HPrz    T    G        0      0        2 
   7   chr7_91696218     ZBoe    T    G        0      0        2 
   7   chr7_91696218     ZGre    T    G        0      0        2 
   7   chr7_91696218     ZHar    T    G        0      0        2 
   7   chr7_91696218   Sample    T    G        0      0        2 
   7   chr7_91700517     AAsi    C    G        1      2        2 
   7   chr7_91700517     AKia    C    G        0      0        2 
   7   chr7_91700517     AOna    C    G        0      0        2 
   7   chr7_91700517     ASom    C    G        0      0        2 
   7   chr7_91700517     HCab    C    G        0      0        2 
   7   chr7_91700517     HPrz    C    G        0      0        2 
   7   chr7_91700517     ZBoe    C    G        0      0        2 
   7   chr7_91700517     ZGre    C    G        0      0        2 
   7   chr7_91700517     ZHar    C    G        0      0        2 
   7   chr7_91700517   Sample    C    G        0      0        2 
   7   chr7_91705765     AAsi    G    T        0      0        2 
   7   chr7_91705765     AKia    G    T        0      0        2 
   7   chr7_91705765     AOna    G    T        0      0        2 
   7   chr7_91705765     ASom    G    T        0      0        2 
   7   chr7_91705765     HCab    G    T        0      0        2 
   7   chr7_91705765     HPrz    G    T        0      0        2 
   7   chr7_91705765     ZBoe    G    T      0.5      1        2 
   7   chr7_91705765     ZGre    G    T        0      0        2 
   7   chr7_91705765     ZHar    G    T        0      0        2 
   7   chr7_91705765   Sample    G    T        0      0        2 
   7   chr7_91720886     AAsi    G    C        0      0        2 
   7   chr7_91720886     AKia    G    C        0      0        2 
   7   chr7_91720886     AOna    G    C        0      0        2 
   7   chr7_91720886     ASom    G    C        0      0        2 
   7   chr7_91720886     HCab    G    C        1      2        2 
   7   chr7_91720886     HPrz    G    C      0.5      1        2 
   7   chr7_91720886     ZBoe    G    C        0      0        2 
   7   chr7_91720886     ZGre    G    C        0      0        2 
   7   chr7_91720886     ZHar    G    C        0      0        2 
   7   chr7_91720886   Sample    G    C        0      0        2 
   7   chr7_91730649     AAsi    A    C        1      2        2 
   7   chr7_91730649     AKia    A    C        0      0        2 
   7   chr7_91730649     AOna    A    C        0      0        2 
   7   chr7_91730649     ASom    A    C        0      0        2 
   7   chr7_91730649     HCab    A    C        0      0        2 
   7   chr7_91730649     HPrz    A    C        0      0        2 
   7   chr7_91730649     ZBoe    A    C        0      0        2 
   7   chr7_91730649     ZGre    A    C        0      0        2 
   7   chr7_91730649     ZHar    A    C        0      0        2 
   7   chr7_91730649   Sample    A    C        0      0        2 
   7   chr7_91740006     AAsi    G    T        1      2        2 
   7   chr7_91740006     AKia    G    T        1      2        2 
   7   chr7_91740006     AOna    G    T      0.5      1        2 
   7   chr7_91740006     ASom    G    T        1      2        2 
   7   chr7_91740006     HCab    G    T        0      0        2 
   7   chr7_91740006     HPrz    G    T        0      0        2 
   7   chr7_91740006     ZBoe    G    T        0      0        2 
   7   chr7_91740006     ZGre    G    T        0      0        2 
   7   chr7_91740006     ZHar    G    T        0      0        2 
   7   chr7_91740006   Sample    G    T        0      0        2 
   7   chr7_91806519     AAsi    G    T        0      0        2 
   7   chr7_91806519     AKia    G    T        0      0        2 
   7   chr7_91806519     AOna    G    T      0.5      1        2 
   7   chr7_91806519     ASom    G    T        0      0        2 
   7   chr7_91806519     HCab    G    T        0      0        2 
   7   chr7_91806519     HPrz    G    T        0      0        2 
   7   chr7_91806519     ZBoe    G    T        0      0        2 
   7   chr7_91806519     ZGre    G    T        0      0        2 
   7   chr7_91806519     ZHar    G    T        0      0        2 
   7   chr7_91806519   Sample    G    T        0      0        2 
   7   chr7_91830489     AAsi    T    A        0      0        2 
   7   chr7_91830489     AKia    T    A        0      0        2 
   7   chr7_91830489     AOna    T    A        0      0        2 
   7   chr7_91830489     ASom    T    A        0      0        2 
   7   chr7_91830489     HCab    T    A      0.5      1        2 
   7   chr7_91830489     HPrz    T    A        0      0        2 
   7   chr7_91830489     ZBoe    T    A        0      0        2 
   7   chr7_91830489     ZGre    T    A        0      0        2 
   7   chr7_91830489     ZHar    T    A        0      0        2 
   7   chr7_91830489   Sample    T    A        0      0        2 
   7   chr7_91831560     AAsi    G    T        0      0        2 
   7   chr7_91831560     AKia    G    T        0      0        2 
   7   chr7_91831560     AOna    G    T        0      0        2 
   7   chr7_91831560     ASom    G    T        0      0        2 
   7   chr7_91831560     HCab    G    T      0.5      1        2 
   7   chr7_91831560     HPrz    G    T        0      0        2 
   7   chr7_91831560     ZBoe    G    T        0      0        2 
   7   chr7_91831560     ZGre    G    T        0      0        2 
   7   chr7_91831560     ZHar    G    T        0      0        2 
   7   chr7_91831560   Sample    G    T        0      0        2 
   7   chr7_91879665     AAsi    G    T        0      0        2 
   7   chr7_91879665     AKia    G    T        0      0        2 
   7   chr7_91879665     AOna    G    T        0      0        2 
   7   chr7_91879665     ASom    G    T        0      0        2 
   7   chr7_91879665     HCab    G    T        0      0        2 
   7   chr7_91879665     HPrz    G    T        0      0        2 
   7   chr7_91879665     ZBoe    G    T        1      2        2 
   7   chr7_91879665     ZGre    G    T        0      0        2 
   7   chr7_91879665     ZHar    G    T        0      0        2 
   7   chr7_91879665   Sample    G    T        0      0        2 
   7   chr7_91951941     AAsi    A    C        0      0        2 
   7   chr7_91951941     AKia    A    C        0      0        2 
   7   chr7_91951941     AOna    A    C        1      2        2 
   7   chr7_91951941     ASom    A    C        0      0        2 
   7   chr7_91951941     HCab    A    C        0      0        2 
   7   chr7_91951941     HPrz    A    C        0      0        2 
   7   chr7_91951941     ZBoe    A    C        0      0        2 
   7   chr7_91951941     ZGre    A    C        0      0        2 
   7   chr7_91951941     ZHar    A    C        0      0        2 
   7   chr7_91951941   Sample    A    C        0      0        2 
   7   chr7_91963176     AAsi    G    T        0      0        2 
   7   chr7_91963176     AKia    G    T        0      0        2 
   7   chr7_91963176     AOna    G    T        0      0        2 
   7   chr7_91963176     ASom    G    T        0      0        2 
   7   chr7_91963176     HCab    G    T        1      2        2 
   7   chr7_91963176     HPrz    G    T      0.5      1        2 
   7   chr7_91963176     ZBoe    G    T        0      0        2 
   7   chr7_91963176     ZGre    G    T        0      0        2 
   7   chr7_91963176     ZHar    G    T        0      0        2 
   7   chr7_91963176   Sample    G    T        0      0        2 
   7   chr7_91984451     AAsi    G    T        0      0        2 
   7   chr7_91984451     AKia    G    T        0      0        2 
   7   chr7_91984451     AOna    G    T        0      0        2 
   7   chr7_91984451     ASom    G    T        0      0        2 
   7   chr7_91984451     HCab    G    T        1      2        2 
   7   chr7_91984451     HPrz    G    T        1      2        2 
   7   chr7_91984451     ZBoe    G    T        0      0        2 
   7   chr7_91984451     ZGre    G    T        0      0        2 
   7   chr7_91984451     ZHar    G    T        0      0        2 
   7   chr7_91984451   Sample    G    T        1      2        2 
   7   chr7_91998766     AAsi    T    A        0      0        2 
   7   chr7_91998766     AKia    T    A        0      0        2 
   7   chr7_91998766     AOna    T    A        0      0        2 
   7   chr7_91998766     ASom    T    A        0      0        2 
   7   chr7_91998766     HCab    T    A        0      0        2 
   7   chr7_91998766     HPrz    T    A      0.5      1        2 
   7   chr7_91998766     ZBoe    T    A        0      0        2 
   7   chr7_91998766     ZGre    T    A        0      0        2 
   7   chr7_91998766     ZHar    T    A        0      0        2 
   7   chr7_91998766   Sample    T    A        0      0        2 
   7   chr7_92028902     AAsi    A    C        0      0        2 
   7   chr7_92028902     AKia    A    C        0      0        2 
   7   chr7_92028902     AOna    A    C        0      0        2 
   7   chr7_92028902     ASom    A    C        0      0        2 
   7   chr7_92028902     HCab    A    C        0      0        2 
   7   chr7_92028902     HPrz    A    C        0      0        2 
   7   chr7_92028902     ZBoe    A    C      0.5      1        2 
   7   chr7_92028902     ZGre    A    C        0      0        2 
   7   chr7_92028902     ZHar    A    C        0      0        2 
   7   chr7_92028902   Sample    A    C        0      0        2 
   7   chr7_92051562     AAsi    T    G        0      0        2 
   7   chr7_92051562     AKia    T    G        0      0        2 
   7   chr7_92051562     AOna    T    G        0      0        2 
   7   chr7_92051562     ASom    T    G        0      0        2 
   7   chr7_92051562     HCab    T    G        0      0        2 
   7   chr7_92051562     HPrz    T    G        0      0        2 
   7   chr7_92051562     ZBoe    T    G      0.5      1        2 
   7   chr7_92051562     ZGre    T    G        0      0        2 
   7   chr7_92051562     ZHar    T    G        0      0        2 
   7   chr7_92051562   Sample    T    G        0      0        2 
   7   chr7_92126557     AAsi    C    G        0      0        2 
   7   chr7_92126557     AKia    C    G        0      0        2 
   7   chr7_92126557     AOna    C    G        0      0        2 
   7   chr7_92126557     ASom    C    G        0      0        2 
   7   chr7_92126557     HCab    C    G        0      0        2 
   7   chr7_92126557     HPrz    C    G      0.5      1        2 
   7   chr7_92126557     ZBoe    C    G        0      0        2 
   7   chr7_92126557     ZGre    C    G        0      0        2 
   7   chr7_92126557     ZHar    C    G        0      0        2 
   7   chr7_92126557   Sample    C    G        0      0        2 
   7   chr7_92143400     AAsi    A    T        0      0        2 
   7   chr7_92143400     AKia    A    T        0      0        2 
   7   chr7_92143400     AOna    A    T        0      0        2 
   7   chr7_92143400     ASom    A    T        0      0        2 
   7   chr7_92143400     HCab    A    T        1      2        2 
   7   chr7_92143400     HPrz    A    T        1      2        2 
   7   chr7_92143400     ZBoe    A    T        0      0        2 
   7   chr7_92143400     ZGre    A    T        0      0        2 
   7   chr7_92143400     ZHar    A    T        0      0        2 
   7   chr7_92143400   Sample    A    T        1      2        2 
   7   chr7_92155419     AAsi    G    T        0      0        2 
   7   chr7_92155419     AKia    G    T        0      0        2 
   7   chr7_92155419     AOna    G    T        0      0        2 
   7   chr7_92155419     ASom    G    T        0      0        2 
   7   chr7_92155419     HCab    G    T        1      2        2 
   7   chr7_92155419     HPrz    G    T        1      2        2 
   7   chr7_92155419     ZBoe    G    T        0      0        2 
   7   chr7_92155419     ZGre    G    T        0      0        2 
   7   chr7_92155419     ZHar    G    T        0      0        2 
   7   chr7_92155419   Sample    G    T        1      2        2 
   7   chr7_92158192     AAsi    C    A        0      0        2 
   7   chr7_92158192     AKia    C    A        0      0        2 
   7   chr7_92158192     AOna    C    A        0      0        2 
   7   chr7_92158192     ASom    C    A        0      0        2 
   7   chr7_92158192     HCab    C    A        1      2        2 
   7   chr7_92158192     HPrz    C    A        1      2        2 
   7   chr7_92158192     ZBoe    C    A        0      0        2 
   7   chr7_92158192     ZGre    C    A        0      0        2 
   7   chr7_92158192     ZHar    C    A        0      0        2 
   7   chr7_92158192   Sample    C    A        1      2        2 
   7   chr7_92171687     AAsi    G    T        0      0        2 
   7   chr7_92171687     AKia    G    T        0      0        2 
   7   chr7_92171687     AOna    G    T        0      0        2 
   7   chr7_92171687     ASom    G    T        0      0        2 
   7   chr7_92171687     HCab    G    T        0      0        2 
   7   chr7_92171687     HPrz    G    T        0      0        2 
   7   chr7_92171687     ZBoe    G    T        0      0        2 
   7   chr7_92171687     ZGre    G    T        0      0        2 
   7   chr7_92171687     ZHar    G    T        1      2        2 
   7   chr7_92171687   Sample    G    T        0      0        2 
   7   chr7_92227377     AAsi    T    G        0      0        2 
   7   chr7_92227377     AKia    T    G        1      2        2 
   7   chr7_92227377     AOna    T    G      0.5      1        2 
   7   chr7_92227377     ASom    T    G        0      0        2 
   7   chr7_92227377     HCab    T    G        0      0        2 
   7   chr7_92227377     HPrz    T    G        0      0        2 
   7   chr7_92227377     ZBoe    T    G        0      0        2 
   7   chr7_92227377     ZGre    T    G        0      0        2 
   7   chr7_92227377     ZHar    T    G        0      0        2 
   7   chr7_92227377   Sample    T    G        0      0        2 
   7   chr7_92248786     AAsi    A    C        0      0        2 
   7   chr7_92248786     AKia    A    C      0.5      1        2 
   7   chr7_92248786     AOna    A    C        0      0        2 
   7   chr7_92248786     ASom    A    C        0      0        2 
   7   chr7_92248786     HCab    A    C        0      0        2 
   7   chr7_92248786     HPrz    A    C        0      0        2 
   7   chr7_92248786     ZBoe    A    C        0      0        2 
   7   chr7_92248786     ZGre    A    C        0      0        2 
   7   chr7_92248786     ZHar    A    C        0      0        2 
   7   chr7_92248786   Sample    A    C        0      0        2 
   7   chr7_92252407     AAsi    C    G        0      0        2 
   7   chr7_92252407     AKia    C    G        0      0        2 
   7   chr7_92252407     AOna    C    G        1      2        2 
   7   chr7_92252407     ASom    C    G        0      0        2 
   7   chr7_92252407     HCab    C    G        0      0        2 
   7   chr7_92252407     HPrz    C    G        0      0        2 
   7   chr7_92252407     ZBoe    C    G        1      2        2 
   7   chr7_92252407     ZGre    C    G        1      2        2 
   7   chr7_92252407     ZHar    C    G        1      2        2 
   7   chr7_92252407   Sample    C    G        0      0        2 
   7   chr7_92318525     AAsi    A    C        0      0        2 
   7   chr7_92318525     AKia    A    C        0      0        2 
   7   chr7_92318525     AOna    A    C        0      0        2 
   7   chr7_92318525     ASom    A    C        0      0        2 
   7   chr7_92318525     HCab    A    C        0      0        2 
   7   chr7_92318525     HPrz    A    C        0      0        2 
   7   chr7_92318525     ZBoe    A    C        1      2        2 
   7   chr7_92318525     ZGre    A    C        0      0        2 
   7   chr7_92318525     ZHar    A    C        0      0        2 
   7   chr7_92318525   Sample    A    C        0      0        2 
   7   chr7_92350369     AAsi    A    C        0      0        2 
   7   chr7_92350369     AKia    A    C        0      0        2 
   7   chr7_92350369     AOna    A    C        0      0        2 
   7   chr7_92350369     ASom    A    C        0      0        2 
   7   chr7_92350369     HCab    A    C        1      2        2 
   7   chr7_92350369     HPrz    A    C        1      2        2 
   7   chr7_92350369     ZBoe    A    C        0      0        2 
   7   chr7_92350369     ZGre    A    C        0      0        2 
   7   chr7_92350369     ZHar    A    C        0      0        2 
   7   chr7_92350369   Sample    A    C        1      2        2 
   7   chr7_92350446     AAsi    G    C        0      0        2 
   7   chr7_92350446     AKia    G    C        0      0        2 
   7   chr7_92350446     AOna    G    C        0      0        2 
   7   chr7_92350446     ASom    G    C        0      0        2 
   7   chr7_92350446     HCab    G    C        1      2        2 
   7   chr7_92350446     HPrz    G    C        1      2        2 
   7   chr7_92350446     ZBoe    G    C        0      0        2 
   7   chr7_92350446     ZGre    G    C        0      0        2 
   7   chr7_92350446     ZHar    G    C        0      0        2 
   7   chr7_92350446   Sample    G    C        1      2        2 
   7   chr7_92350878     AAsi    A    C        0      0        2 
   7   chr7_92350878     AKia    A    C        0      0        2 
   7   chr7_92350878     AOna    A    C        0      0        2 
   7   chr7_92350878     ASom    A    C        0      0        2 
   7   chr7_92350878     HCab    A    C        1      2        2 
   7   chr7_92350878     HPrz    A    C        1      2        2 
   7   chr7_92350878     ZBoe    A    C        0      0        2 
   7   chr7_92350878     ZGre    A    C        0      0        2 
   7   chr7_92350878     ZHar    A    C        0      0        2 
   7   chr7_92350878   Sample    A    C        1      2        2 
   7   chr7_92366168     AAsi    T    A        0      0        2 
   7   chr7_92366168     AKia    T    A        0      0        2 
   7   chr7_92366168     AOna    T    A        0      0        2 
   7   chr7_92366168     ASom    T    A        0      0        2 
   7   chr7_92366168     HCab    T    A        1      2        2 
   7   chr7_92366168     HPrz    T    A        0      0        2 
   7   chr7_92366168     ZBoe    T    A        0      0        2 
   7   chr7_92366168     ZGre    T    A        0      0        2 
   7   chr7_92366168     ZHar    T    A        0      0        2 
   7   chr7_92366168   Sample    T    A        0      0        2 
   7   chr7_92432825     AAsi    T    G        0      0        2 
   7   chr7_92432825     AKia    T    G        0      0        2 
   7   chr7_92432825     AOna    T    G      0.5      1        2 
   7   chr7_92432825     ASom    T    G        0      0        2 
   7   chr7_92432825     HCab    T    G        0      0        2 
   7   chr7_92432825     HPrz    T    G        0      0        2 
   7   chr7_92432825     ZBoe    T    G        0      0        2 
   7   chr7_92432825     ZGre    T    G        0      0        2 
   7   chr7_92432825     ZHar    T    G        0      0        2 
   7   chr7_92432825   Sample    T    G        0      0        2 
   7   chr7_92442494     AAsi    T    G        0      0        2 
   7   chr7_92442494     AKia    T    G        0      0        2 
   7   chr7_92442494     AOna    T    G        0      0        2 
   7   chr7_92442494     ASom    T    G        0      0        2 
   7   chr7_92442494     HCab    T    G        1      2        2 
   7   chr7_92442494     HPrz    T    G        1      2        2 
   7   chr7_92442494     ZBoe    T    G        0      0        2 
   7   chr7_92442494     ZGre    T    G        0      0        2 
   7   chr7_92442494     ZHar    T    G        0      0        2 
   7   chr7_92442494   Sample    T    G        1      2        2 
   7   chr7_92472301     AAsi    T    G        0      0        2 
   7   chr7_92472301     AKia    T    G        0      0        2 
   7   chr7_92472301     AOna    T    G        0      0        2 
   7   chr7_92472301     ASom    T    G        0      0        2 
   7   chr7_92472301     HCab    T    G        1      2        2 
   7   chr7_92472301     HPrz    T    G        1      2        2 
   7   chr7_92472301     ZBoe    T    G        0      0        2 
   7   chr7_92472301     ZGre    T    G        0      0        2 
   7   chr7_92472301     ZHar    T    G        0      0        2 
   7   chr7_92472301   Sample    T    G        1      2        2 
   7   chr7_92473318     AAsi    A    C        0      0        2 
   7   chr7_92473318     AKia    A    C        0      0        2 
   7   chr7_92473318     AOna    A    C        0      0        2 
   7   chr7_92473318     ASom    A    C        0      0        2 
   7   chr7_92473318     HCab    A    C        0      0        2 
   7   chr7_92473318     HPrz    A    C        0      0        2 
   7   chr7_92473318     ZBoe    A    C        0      0        2 
   7   chr7_92473318     ZGre    A    C        0      0        2 
   7   chr7_92473318     ZHar    A    C        1      2        2 
   7   chr7_92473318   Sample    A    C        0      0        2 
   7   chr7_92505517     AAsi    G    T        0      0        2 
   7   chr7_92505517     AKia    G    T        0      0        2 
   7   chr7_92505517     AOna    G    T        0      0        2 
   7   chr7_92505517     ASom    G    T        0      0        2 
   7   chr7_92505517     HCab    G    T        0      0        2 
   7   chr7_92505517     HPrz    G    T        0      0        2 
   7   chr7_92505517     ZBoe    G    T        0      0        2 
   7   chr7_92505517     ZGre    G    T        0      0        2 
   7   chr7_92505517     ZHar    G    T      0.5      1        2 
   7   chr7_92505517   Sample    G    T        0      0        2 
   7   chr7_92517761     AAsi    G    C        0      0        2 
   7   chr7_92517761     AKia    G    C        0      0        2 
   7   chr7_92517761     AOna    G    C        0      0        2 
   7   chr7_92517761     ASom    G    C        0      0        2 
   7   chr7_92517761     HCab    G    C        1      2        2 
   7   chr7_92517761     HPrz    G    C        1      2        2 
   7   chr7_92517761     ZBoe    G    C        0      0        2 
   7   chr7_92517761     ZGre    G    C        0      0        2 
   7   chr7_92517761     ZHar    G    C        0      0        2 
   7   chr7_92517761   Sample    G    C        1      2        2 
   7   chr7_92538702     AAsi    A    T        0      0        2 
   7   chr7_92538702     AKia    A    T        0      0        2 
   7   chr7_92538702     AOna    A    T        0      0        2 
   7   chr7_92538702     ASom    A    T        0      0        2 
   7   chr7_92538702     HCab    A    T        0      0        2 
   7   chr7_92538702     HPrz    A    T        0      0        2 
   7   chr7_92538702     ZBoe    A    T        1      2        2 
   7   chr7_92538702     ZGre    A    T        1      2        2 
   7   chr7_92538702     ZHar    A    T        1      2        2 
   7   chr7_92538702   Sample    A    T        0      0        2 
   7   chr7_92571054     AAsi    A    C        0      0        2 
   7   chr7_92571054     AKia    A    C        0      0        2 
   7   chr7_92571054     AOna    A    C        0      0        2 
   7   chr7_92571054     ASom    A    C        0      0        2 
   7   chr7_92571054     HCab    A    C      0.5      1        2 
   7   chr7_92571054     HPrz    A    C        0      0        2 
   7   chr7_92571054     ZBoe    A    C        0      0        2 
   7   chr7_92571054     ZGre    A    C        0      0        2 
   7   chr7_92571054     ZHar    A    C        0      0        2 
   7   chr7_92571054   Sample    A    C        0      0        2 
   7   chr7_92606994     AAsi    T    G        0      0        2 
   7   chr7_92606994     AKia    T    G        0      0        2 
   7   chr7_92606994     AOna    T    G        0      0        2 
   7   chr7_92606994     ASom    T    G        0      0        2 
   7   chr7_92606994     HCab    T    G      0.5      1        2 
   7   chr7_92606994     HPrz    T    G        0      0        2 
   7   chr7_92606994     ZBoe    T    G        0      0        2 
   7   chr7_92606994     ZGre    T    G        0      0        2 
   7   chr7_92606994     ZHar    T    G        0      0        2 
   7   chr7_92606994   Sample    T    G        0      0        2 
   7   chr7_92612174     AAsi    A    T        0      0        2 
   7   chr7_92612174     AKia    A    T        0      0        2 
   7   chr7_92612174     AOna    A    T        0      0        2 
   7   chr7_92612174     ASom    A    T        0      0        2 
   7   chr7_92612174     HCab    A    T        0      0        2 
   7   chr7_92612174     HPrz    A    T        0      0        2 
   7   chr7_92612174     ZBoe    A    T      0.5      1        2 
   7   chr7_92612174     ZGre    A    T        0      0        2 
   7   chr7_92612174     ZHar    A    T        0      0        2 
   7   chr7_92612174   Sample    A    T        0      0        2 
   7   chr7_92612846     AAsi    G    T        0      0        2 
   7   chr7_92612846     AKia    G    T        0      0        2 
   7   chr7_92612846     AOna    G    T        0      0        2 
   7   chr7_92612846     ASom    G    T        0      0        2 
   7   chr7_92612846     HCab    G    T        1      2        2 
   7   chr7_92612846     HPrz    G    T        1      2        2 
   7   chr7_92612846     ZBoe    G    T        0      0        2 
   7   chr7_92612846     ZGre    G    T        0      0        2 
   7   chr7_92612846     ZHar    G    T        0      0        2 
   7   chr7_92612846   Sample    G    T        1      2        2 
   7   chr7_92619218     AAsi    G    T        0      0        2 
   7   chr7_92619218     AKia    G    T        0      0        2 
   7   chr7_92619218     AOna    G    T        0      0        2 
   7   chr7_92619218     ASom    G    T        0      0        2 
   7   chr7_92619218     HCab    G    T        1      2        2 
   7   chr7_92619218     HPrz    G    T        1      2        2 
   7   chr7_92619218     ZBoe    G    T        0      0        2 
   7   chr7_92619218     ZGre    G    T        0      0        2 
   7   chr7_92619218     ZHar    G    T        0      0        2 
   7   chr7_92619218   Sample    G    T        1      2        2 
   7   chr7_92640366     AAsi    G    T        0      0        2 
   7   chr7_92640366     AKia    G    T        0      0        2 
   7   chr7_92640366     AOna    G    T        0      0        2 
   7   chr7_92640366     ASom    G    T        0      0        2 
   7   chr7_92640366     HCab    G    T        1      2        2 
   7   chr7_92640366     HPrz    G    T        1      2        2 
   7   chr7_92640366     ZBoe    G    T        0      0        2 
   7   chr7_92640366     ZGre    G    T        0      0        2 
   7   chr7_92640366     ZHar    G    T        0      0        2 
   7   chr7_92640366   Sample    G    T        1      2        2 
   7   chr7_92649083     AAsi    G    C        0      0        2 
   7   chr7_92649083     AKia    G    C        0      0        2 
   7   chr7_92649083     AOna    G    C        0      0        2 
   7   chr7_92649083     ASom    G    C        0      0        2 
   7   chr7_92649083     HCab    G    C        0      0        2 
   7   chr7_92649083     HPrz    G    C        0      0        2 
   7   chr7_92649083     ZBoe    G    C        0      0        2 
   7   chr7_92649083     ZGre    G    C        0      0        2 
   7   chr7_92649083     ZHar    G    C      0.5      1        2 
   7   chr7_92649083   Sample    G    C        0      0        2 
   7   chr7_92653957     AAsi    A    C        0      0        2 
   7   chr7_92653957     AKia    A    C        0      0        2 
   7   chr7_92653957     AOna    A    C        0      0        2 
   7   chr7_92653957     ASom    A    C        0      0        2 
   7   chr7_92653957     HCab    A    C        0      0        2 
   7   chr7_92653957     HPrz    A    C        0      0        2 
   7   chr7_92653957     ZBoe    A    C        0      0        2 
   7   chr7_92653957     ZGre    A    C        1      2        2 
   7   chr7_92653957     ZHar    A    C        0      0        2 
   7   chr7_92653957   Sample    A    C        0      0        2 
   7   chr7_92657045     AAsi    A    C        0      0        2 
   7   chr7_92657045     AKia    A    C        0      0        2 
   7   chr7_92657045     AOna    A    C        0      0        2 
   7   chr7_92657045     ASom    A    C        0      0        2 
   7   chr7_92657045     HCab    A    C        0      0        2 
   7   chr7_92657045     HPrz    A    C        0      0        2 
   7   chr7_92657045     ZBoe    A    C        0      0        2 
   7   chr7_92657045     ZGre    A    C        0      0        2 
   7   chr7_92657045     ZHar    A    C      0.5      1        2 
   7   chr7_92657045   Sample    A    C        0      0        2 
   7   chr7_92679945     AAsi    C    G      0.5      1        2 
   7   chr7_92679945     AKia    C    G        0      0        2 
   7   chr7_92679945     AOna    C    G        0      0        2 
   7   chr7_92679945     ASom    C    G        0      0        2 
   7   chr7_92679945     HCab    C    G        0      0        2 
   7   chr7_92679945     HPrz    C    G        0      0        2 
   7   chr7_92679945     ZBoe    C    G        0      0        2 
   7   chr7_92679945     ZGre    C    G        0      0        2 
   7   chr7_92679945     ZHar    C    G        0      0        2 
   7   chr7_92679945   Sample    C    G        0      0        2 
   7   chr7_92682405     AAsi    G    T        0      0        2 
   7   chr7_92682405     AKia    G    T        0      0        2 
   7   chr7_92682405     AOna    G    T        0      0        2 
   7   chr7_92682405     ASom    G    T        0      0        2 
   7   chr7_92682405     HCab    G    T        1      2        2 
   7   chr7_92682405     HPrz    G    T      0.5      1        2 
   7   chr7_92682405     ZBoe    G    T        0      0        2 
   7   chr7_92682405     ZGre    G    T        0      0        2 
   7   chr7_92682405     ZHar    G    T        0      0        2 
   7   chr7_92682405   Sample    G    T        1      2        2 
   7   chr7_92684858     AAsi    C    G        0      0        2 
   7   chr7_92684858     AKia    C    G        0      0        2 
   7   chr7_92684858     AOna    C    G        0      0        2 
   7   chr7_92684858     ASom    C    G        0      0        2 
   7   chr7_92684858     HCab    C    G        0      0        2 
   7   chr7_92684858     HPrz    C    G        0      0        2 
   7   chr7_92684858     ZBoe    C    G      0.5      1        2 
   7   chr7_92684858     ZGre    C    G        0      0        2 
   7   chr7_92684858     ZHar    C    G        0      0        2 
   7   chr7_92684858   Sample    C    G        0      0        2 
   7   chr7_92686521     AAsi    A    T        0      0        2 
   7   chr7_92686521     AKia    A    T        0      0        2 
   7   chr7_92686521     AOna    A    T        0      0        2 
   7   chr7_92686521     ASom    A    T        0      0        2 
   7   chr7_92686521     HCab    A    T        0      0        2 
   7   chr7_92686521     HPrz    A    T        0      0        2 
   7   chr7_92686521     ZBoe    A    T        0      0        2 
   7   chr7_92686521     ZGre    A    T      0.5      1        2 
   7   chr7_92686521     ZHar    A    T        0      0        2 
   7   chr7_92686521   Sample    A    T        0      0        2 
   7   chr7_92695458     AAsi    C    G        0      0        2 
   7   chr7_92695458     AKia    C    G        0      0        2 
   7   chr7_92695458     AOna    C    G        0      0        2 
   7   chr7_92695458     ASom    C    G        0      0        2 
   7   chr7_92695458     HCab    C    G      0.5      1        2 
   7   chr7_92695458     HPrz    C    G        0      0        2 
   7   chr7_92695458     ZBoe    C    G        0      0        2 
   7   chr7_92695458     ZGre    C    G        0      0        2 
   7   chr7_92695458     ZHar    C    G        0      0        2 
   7   chr7_92695458   Sample    C    G        1      2        2 
   7   chr7_92703829     AAsi    A    T        0      0        2 
   7   chr7_92703829     AKia    A    T        0      0        2 
   7   chr7_92703829     AOna    A    T        0      0        2 
   7   chr7_92703829     ASom    A    T        0      0        2 
   7   chr7_92703829     HCab    A    T        0      0        2 
   7   chr7_92703829     HPrz    A    T        0      0        2 
   7   chr7_92703829     ZBoe    A    T        1      2        2 
   7   chr7_92703829     ZGre    A    T        0      0        2 
   7   chr7_92703829     ZHar    A    T        0      0        2 
   7   chr7_92703829   Sample    A    T        0      0        2 
   7   chr7_92711229     AAsi    A    T        0      0        2 
   7   chr7_92711229     AKia    A    T        0      0        2 
   7   chr7_92711229     AOna    A    T        0      0        2 
   7   chr7_92711229     ASom    A    T        0      0        2 
   7   chr7_92711229     HCab    A    T        1      2        2 
   7   chr7_92711229     HPrz    A    T        1      2        2 
   7   chr7_92711229     ZBoe    A    T        0      0        2 
   7   chr7_92711229     ZGre    A    T        0      0        2 
   7   chr7_92711229     ZHar    A    T        0      0        2 
   7   chr7_92711229   Sample    A    T        1      2        2 
   7   chr7_92723076     AAsi    C    G        0      0        2 
   7   chr7_92723076     AKia    C    G        0      0        2 
   7   chr7_92723076     AOna    C    G        0      0        2 
   7   chr7_92723076     ASom    C    G        0      0        2 
   7   chr7_92723076     HCab    C    G        0      0        2 
   7   chr7_92723076     HPrz    C    G        0      0        2 
   7   chr7_92723076     ZBoe    C    G        0      0        2 
   7   chr7_92723076     ZGre    C    G        0      0        2 
   7   chr7_92723076     ZHar    C    G        1      2        2 
   7   chr7_92723076   Sample    C    G        0      0        2 
   7   chr7_92727370     AAsi    T    A        0      0        2 
   7   chr7_92727370     AKia    T    A        0      0        2 
   7   chr7_92727370     AOna    T    A      0.5      1        2 
   7   chr7_92727370     ASom    T    A        0      0        2 
   7   chr7_92727370     HCab    T    A        0      0        2 
   7   chr7_92727370     HPrz    T    A        0      0        2 
   7   chr7_92727370     ZBoe    T    A        0      0        2 
   7   chr7_92727370     ZGre    T    A        0      0        2 
   7   chr7_92727370     ZHar    T    A        0      0        2 
   7   chr7_92727370   Sample    T    A        0      0        2 
   7   chr7_92744132     AAsi    T    G        0      0        2 
   7   chr7_92744132     AKia    T    G        0      0        2 
   7   chr7_92744132     AOna    T    G        0      0        2 
   7   chr7_92744132     ASom    T    G        0      0        2 
   7   chr7_92744132     HCab    T    G        1      2        2 
   7   chr7_92744132     HPrz    T    G        1      2        2 
   7   chr7_92744132     ZBoe    T    G        0      0        2 
   7   chr7_92744132     ZGre    T    G        0      0        2 
   7   chr7_92744132     ZHar    T    G        0      0        2 
   7   chr7_92744132   Sample    T    G        1      2        2 
   7   chr7_92772104     AAsi    A    T        0      0        2 
   7   chr7_92772104     AKia    A    T        0      0        2 
   7   chr7_92772104     AOna    A    T        0      0        2 
   7   chr7_92772104     ASom    A    T        0      0        2 
   7   chr7_92772104     HCab    A    T        0      0        2 
   7   chr7_92772104     HPrz    A    T        0      0        2 
   7   chr7_92772104     ZBoe    A    T        0      0        2 
   7   chr7_92772104     ZGre    A    T        1      2        2 
   7   chr7_92772104     ZHar    A    T        0      0        2 
   7   chr7_92772104   Sample    A    T        0      0        2 
   7   chr7_92810042     AAsi    G    T        0      0        2 
   7   chr7_92810042     AKia    G    T        0      0        2 
   7   chr7_92810042     AOna    G    T        0      0        2 
   7   chr7_92810042     ASom    G    T        0      0        2 
   7   chr7_92810042     HCab    G    T      0.5      1        2 
   7   chr7_92810042     HPrz    G    T      0.5      1        2 
   7   chr7_92810042     ZBoe    G    T        0      0        2 
   7   chr7_92810042     ZGre    G    T        0      0        2 
   7   chr7_92810042     ZHar    G    T        0      0        2 
   7   chr7_92810042   Sample    G    T        1      2        2 
   7   chr7_92832916     AAsi    A    C        0      0        2 
   7   chr7_92832916     AKia    A    C        0      0        2 
   7   chr7_92832916     AOna    A    C        0      0        2 
   7   chr7_92832916     ASom    A    C        0      0        2 
   7   chr7_92832916     HCab    A    C        0      0        2 
   7   chr7_92832916     HPrz    A    C        0      0        2 
   7   chr7_92832916     ZBoe    A    C        1      2        2 
   7   chr7_92832916     ZGre    A    C        0      0        2 
   7   chr7_92832916     ZHar    A    C        0      0        2 
   7   chr7_92832916   Sample    A    C        0      0        2 
   7   chr7_92836045     AAsi    A    C        0      0        2 
   7   chr7_92836045     AKia    A    C        0      0        2 
   7   chr7_92836045     AOna    A    C      0.5      1        2 
   7   chr7_92836045     ASom    A    C        0      0        2 
   7   chr7_92836045     HCab    A    C        0      0        2 
   7   chr7_92836045     HPrz    A    C        0      0        2 
   7   chr7_92836045     ZBoe    A    C        0      0        2 
   7   chr7_92836045     ZGre    A    C        0      0        2 
   7   chr7_92836045     ZHar    A    C        0      0        2 
   7   chr7_92836045   Sample    A    C        0      0        2 
   7   chr7_92843504     AAsi    C    G        0      0        2 
   7   chr7_92843504     AKia    C    G        0      0        2 
   7   chr7_92843504     AOna    C    G        0      0        2 
   7   chr7_92843504     ASom    C    G        0      0        2 
   7   chr7_92843504     HCab    C    G        0      0        2 
   7   chr7_92843504     HPrz    C    G      0.5      1        2 
   7   chr7_92843504     ZBoe    C    G        0      0        2 
   7   chr7_92843504     ZGre    C    G        0      0        2 
   7   chr7_92843504     ZHar    C    G        0      0        2 
   7   chr7_92843504   Sample    C    G        0      0        2 
   7   chr7_92855051     AAsi    T    G        0      0        2 
   7   chr7_92855051     AKia    T    G        0      0        2 
   7   chr7_92855051     AOna    T    G        0      0        2 
   7   chr7_92855051     ASom    T    G        0      0        2 
   7   chr7_92855051     HCab    T    G        0      0        2 
   7   chr7_92855051     HPrz    T    G      0.5      1        2 
   7   chr7_92855051     ZBoe    T    G        0      0        2 
   7   chr7_92855051     ZGre    T    G        0      0        2 
   7   chr7_92855051     ZHar    T    G        0      0        2 
   7   chr7_92855051   Sample    T    G        0      0        2 
   7   chr7_92862510     AAsi    C    A        0      0        2 
   7   chr7_92862510     AKia    C    A        0      0        2 
   7   chr7_92862510     AOna    C    A        0      0        2 
   7   chr7_92862510     ASom    C    A        0      0        2 
   7   chr7_92862510     HCab    C    A        1      2        2 
   7   chr7_92862510     HPrz    C    A        1      2        2 
   7   chr7_92862510     ZBoe    C    A        0      0        2 
   7   chr7_92862510     ZGre    C    A        0      0        2 
   7   chr7_92862510     ZHar    C    A        0      0        2 
   7   chr7_92862510   Sample    C    A        1      2        2 
   7   chr7_92889902     AAsi    G    C        0      0        2 
   7   chr7_92889902     AKia    G    C        0      0        2 
   7   chr7_92889902     AOna    G    C        0      0        2 
   7   chr7_92889902     ASom    G    C        0      0        2 
   7   chr7_92889902     HCab    G    C        1      2        2 
   7   chr7_92889902     HPrz    G    C        1      2        2 
   7   chr7_92889902     ZBoe    G    C        0      0        2 
   7   chr7_92889902     ZGre    G    C        0      0        2 
   7   chr7_92889902     ZHar    G    C        0      0        2 
   7   chr7_92889902   Sample    G    C        1      2        2 
   7   chr7_92908978     AAsi    A    T      0.5      1        2 
   7   chr7_92908978     AKia    A    T        0      0        2 
   7   chr7_92908978     AOna    A    T        0      0        2 
   7   chr7_92908978     ASom    A    T        0      0        2 
   7   chr7_92908978     HCab    A    T        0      0        2 
   7   chr7_92908978     HPrz    A    T        0      0        2 
   7   chr7_92908978     ZBoe    A    T        0      0        2 
   7   chr7_92908978     ZGre    A    T        0      0        2 
   7   chr7_92908978     ZHar    A    T        0      0        2 
   7   chr7_92908978   Sample    A    T        0      0        2 
   7   chr7_92914465     AAsi    T    G      0.5      1        2 
   7   chr7_92914465     AKia    T    G        0      0        2 
   7   chr7_92914465     AOna    T    G        0      0        2 
   7   chr7_92914465     ASom    T    G        0      0        2 
   7   chr7_92914465     HCab    T    G        0      0        2 
   7   chr7_92914465     HPrz    T    G        0      0        2 
   7   chr7_92914465     ZBoe    T    G        0      0        2 
   7   chr7_92914465     ZGre    T    G        0      0        2 
   7   chr7_92914465     ZHar    T    G        0      0        2 
   7   chr7_92914465   Sample    T    G        0      0        2 
   7   chr7_92933613     AAsi    T    G        0      0        2 
   7   chr7_92933613     AKia    T    G        0      0        2 
   7   chr7_92933613     AOna    T    G      0.5      1        2 
   7   chr7_92933613     ASom    T    G        0      0        2 
   7   chr7_92933613     HCab    T    G        0      0        2 
   7   chr7_92933613     HPrz    T    G        0      0        2 
   7   chr7_92933613     ZBoe    T    G        0      0        2 
   7   chr7_92933613     ZGre    T    G        0      0        2 
   7   chr7_92933613     ZHar    T    G        0      0        2 
   7   chr7_92933613   Sample    T    G        0      0        2 
   7   chr7_92947102     AAsi    T    G      0.5      1        2 
   7   chr7_92947102     AKia    T    G        0      0        2 
   7   chr7_92947102     AOna    T    G        0      0        2 
   7   chr7_92947102     ASom    T    G        0      0        2 
   7   chr7_92947102     HCab    T    G        0      0        2 
   7   chr7_92947102     HPrz    T    G        0      0        2 
   7   chr7_92947102     ZBoe    T    G        0      0        2 
   7   chr7_92947102     ZGre    T    G        0      0        2 
   7   chr7_92947102     ZHar    T    G        0      0        2 
   7   chr7_92947102   Sample    T    G        0      0        2 
   7   chr7_92950165     AAsi    G    T        1      2        2 
   7   chr7_92950165     AKia    G    T        0      0        2 
   7   chr7_92950165     AOna    G    T        0      0        2 
   7   chr7_92950165     ASom    G    T        1      2        2 
   7   chr7_92950165     HCab    G    T        0      0        2 
   7   chr7_92950165     HPrz    G    T        0      0        2 
   7   chr7_92950165     ZBoe    G    T        0      0        2 
   7   chr7_92950165     ZGre    G    T        0      0        2 
   7   chr7_92950165     ZHar    G    T        0      0        2 
   7   chr7_92950165   Sample    G    T        0      0        2 
   7   chr7_92961245     AAsi    A    C        0      0        2 
   7   chr7_92961245     AKia    A    C        0      0        2 
   7   chr7_92961245     AOna    A    C        0      0        2 
   7   chr7_92961245     ASom    A    C        1      2        2 
   7   chr7_92961245     HCab    A    C        0      0        2 
   7   chr7_92961245     HPrz    A    C        0      0        2 
   7   chr7_92961245     ZBoe    A    C        0      0        2 
   7   chr7_92961245     ZGre    A    C        0      0        2 
   7   chr7_92961245     ZHar    A    C        0      0        2 
   7   chr7_92961245   Sample    A    C        0      0        2 
   7   chr7_92978806     AAsi    T    A        0      0        2 
   7   chr7_92978806     AKia    T    A        0      0        2 
   7   chr7_92978806     AOna    T    A        0      0        2 
   7   chr7_92978806     ASom    T    A        0      0        2 
   7   chr7_92978806     HCab    T    A        1      2        2 
   7   chr7_92978806     HPrz    T    A        1      2        2 
   7   chr7_92978806     ZBoe    T    A        0      0        2 
   7   chr7_92978806     ZGre    T    A        0      0        2 
   7   chr7_92978806     ZHar    T    A        0      0        2 
   7   chr7_92978806   Sample    T    A        1      2        2 
   7   chr7_92987253     AAsi    C    A        0      0        2 
   7   chr7_92987253     AKia    C    A        1      2        2 
   7   chr7_92987253     AOna    C    A        1      2        2 
   7   chr7_92987253     ASom    C    A        0      0        2 
   7   chr7_92987253     HCab    C    A        0      0        2 
   7   chr7_92987253     HPrz    C    A        0      0        2 
   7   chr7_92987253     ZBoe    C    A        0      0        2 
   7   chr7_92987253     ZGre    C    A        0      0        2 
   7   chr7_92987253     ZHar    C    A        0      0        2 
   7   chr7_92987253   Sample    C    A        0      0        2 
   7   chr7_92996043     AAsi    G    C        0      0        2 
   7   chr7_92996043     AKia    G    C        0      0        2 
   7   chr7_92996043     AOna    G    C        0      0        2 
   7   chr7_92996043     ASom    G    C        0      0        2 
   7   chr7_92996043     HCab    G    C        0      0        2 
   7   chr7_92996043     HPrz    G    C        0      0        2 
   7   chr7_92996043     ZBoe    G    C        0      0        2 
   7   chr7_92996043     ZGre    G    C        0      0        2 
   7   chr7_92996043     ZHar    G    C      0.5      1        2 
   7   chr7_92996043   Sample    G    C        0      0        2 
   7   chr7_93021417     AAsi    T    G        1      2        2 
   7   chr7_93021417     AKia    T    G        0      0        2 
   7   chr7_93021417     AOna    T    G        0      0        2 
   7   chr7_93021417     ASom    T    G        1      2        2 
   7   chr7_93021417     HCab    T    G        0      0        2 
   7   chr7_93021417     HPrz    T    G        0      0        2 
   7   chr7_93021417     ZBoe    T    G        0      0        2 
   7   chr7_93021417     ZGre    T    G        0      0        2 
   7   chr7_93021417     ZHar    T    G        0      0        2 
   7   chr7_93021417   Sample    T    G        0      0        2 
   7   chr7_93044549     AAsi    G    C        0      0        2 
   7   chr7_93044549     AKia    G    C        0      0        2 
   7   chr7_93044549     AOna    G    C        0      0        2 
   7   chr7_93044549     ASom    G    C        1      2        2 
   7   chr7_93044549     HCab    G    C        0      0        2 
   7   chr7_93044549     HPrz    G    C        0      0        2 
   7   chr7_93044549     ZBoe    G    C        0      0        2 
   7   chr7_93044549     ZGre    G    C        0      0        2 
   7   chr7_93044549     ZHar    G    C        0      0        2 
   7   chr7_93044549   Sample    G    C        0      0        2 
   7   chr7_93079377     AAsi    C    A        1      2        2 
   7   chr7_93079377     AKia    C    A        0      0        2 
   7   chr7_93079377     AOna    C    A        0      0        2 
   7   chr7_93079377     ASom    C    A        1      2        2 
   7   chr7_93079377     HCab    C    A        0      0        2 
   7   chr7_93079377     HPrz    C    A        0      0        2 
   7   chr7_93079377     ZBoe    C    A        0      0        2 
   7   chr7_93079377     ZGre    C    A        0      0        2 
   7   chr7_93079377     ZHar    C    A        0      0        2 
   7   chr7_93079377   Sample    C    A        0      0        2 
   7   chr7_93083194     AAsi    G    C        0      0        2 
   7   chr7_93083194     AKia    G    C        0      0        2 
   7   chr7_93083194     AOna    G    C        0      0        2 
   7   chr7_93083194     ASom    G    C        0      0        2 
   7   chr7_93083194     HCab    G    C        1      2        2 
   7   chr7_93083194     HPrz    G    C        1      2        2 
   7   chr7_93083194     ZBoe    G    C        0      0        2 
   7   chr7_93083194     ZGre    G    C        0      0        2 
   7   chr7_93083194     ZHar    G    C        0      0        2 
   7   chr7_93083194   Sample    G    C        1      2        2 
   7   chr7_93101015     AAsi    T    A        0      0        2 
   7   chr7_93101015     AKia    T    A        0      0        2 
   7   chr7_93101015     AOna    T    A        0      0        2 
   7   chr7_93101015     ASom    T    A        0      0        2 
   7   chr7_93101015     HCab    T    A        1      2        2 
   7   chr7_93101015     HPrz    T    A        1      2        2 
   7   chr7_93101015     ZBoe    T    A        0      0        2 
   7   chr7_93101015     ZGre    T    A        0      0        2 
   7   chr7_93101015     ZHar    T    A        0      0        2 
   7   chr7_93101015   Sample    T    A        1      2        2 
   7   chr7_93104286     AAsi    C    A        0      0        2 
   7   chr7_93104286     AKia    C    A        0      0        2 
   7   chr7_93104286     AOna    C    A        0      0        2 
   7   chr7_93104286     ASom    C    A        0      0        2 
   7   chr7_93104286     HCab    C    A        0      0        2 
   7   chr7_93104286     HPrz    C    A        0      0        2 
   7   chr7_93104286     ZBoe    C    A      0.5      1        2 
   7   chr7_93104286     ZGre    C    A        0      0        2 
   7   chr7_93104286     ZHar    C    A        0      0        2 
   7   chr7_93104286   Sample    C    A        0      0        2 
   7   chr7_93104868     AAsi    C    G        0      0        2 
   7   chr7_93104868     AKia    C    G        0      0        2 
   7   chr7_93104868     AOna    C    G        0      0        2 
   7   chr7_93104868     ASom    C    G        0      0        2 
   7   chr7_93104868     HCab    C    G        1      2        2 
   7   chr7_93104868     HPrz    C    G        1      2        2 
   7   chr7_93104868     ZBoe    C    G        0      0        2 
   7   chr7_93104868     ZGre    C    G        0      0        2 
   7   chr7_93104868     ZHar    C    G        0      0        2 
   7   chr7_93104868   Sample    C    G        1      2        2 
   7   chr7_93158194     AAsi    A    C      0.5      1        2 
   7   chr7_93158194     AKia    A    C        0      0        2 
   7   chr7_93158194     AOna    A    C        0      0        2 
   7   chr7_93158194     ASom    A    C        0      0        2 
   7   chr7_93158194     HCab    A    C        0      0        2 
   7   chr7_93158194     HPrz    A    C        0      0        2 
   7   chr7_93158194     ZBoe    A    C        0      0        2 
   7   chr7_93158194     ZGre    A    C        0      0        2 
   7   chr7_93158194     ZHar    A    C        0      0        2 
   7   chr7_93158194   Sample    A    C        0      0        2 
   7   chr7_93158771     AAsi    G    T        0      0        2 
   7   chr7_93158771     AKia    G    T        0      0        2 
   7   chr7_93158771     AOna    G    T        0      0        2 
   7   chr7_93158771     ASom    G    T        0      0        2 
   7   chr7_93158771     HCab    G    T        0      0        2 
   7   chr7_93158771     HPrz    G    T        0      0        2 
   7   chr7_93158771     ZBoe    G    T        0      0        2 
   7   chr7_93158771     ZGre    G    T        1      2        2 
   7   chr7_93158771     ZHar    G    T        0      0        2 
   7   chr7_93158771   Sample    G    T        0      0        2 
   7   chr7_93174091     AAsi    C    G        0      0        2 
   7   chr7_93174091     AKia    C    G        0      0        2 
   7   chr7_93174091     AOna    C    G      0.5      1        2 
   7   chr7_93174091     ASom    C    G        0      0        2 
   7   chr7_93174091     HCab    C    G        0      0        2 
   7   chr7_93174091     HPrz    C    G        0      0        2 
   7   chr7_93174091     ZBoe    C    G        0      0        2 
   7   chr7_93174091     ZGre    C    G        0      0        2 
   7   chr7_93174091     ZHar    C    G        0      0        2 
   7   chr7_93174091   Sample    C    G        0      0        2 
   7   chr7_93224439     AAsi    G    C        0      0        2 
   7   chr7_93224439     AKia    G    C        0      0        2 
   7   chr7_93224439     AOna    G    C        0      0        2 
   7   chr7_93224439     ASom    G    C        0      0        2 
   7   chr7_93224439     HCab    G    C        1      2        2 
   7   chr7_93224439     HPrz    G    C        1      2        2 
   7   chr7_93224439     ZBoe    G    C        0      0        2 
   7   chr7_93224439     ZGre    G    C        0      0        2 
   7   chr7_93224439     ZHar    G    C        0      0        2 
   7   chr7_93224439   Sample    G    C        1      2        2 
   7   chr7_93230877     AAsi    A    C        0      0        2 
   7   chr7_93230877     AKia    A    C        0      0        2 
   7   chr7_93230877     AOna    A    C        0      0        2 
   7   chr7_93230877     ASom    A    C        0      0        2 
   7   chr7_93230877     HCab    A    C        0      0        2 
   7   chr7_93230877     HPrz    A    C        0      0        2 
   7   chr7_93230877     ZBoe    A    C      0.5      1        2 
   7   chr7_93230877     ZGre    A    C        0      0        2 
   7   chr7_93230877     ZHar    A    C        0      0        2 
   7   chr7_93230877   Sample    A    C        0      0        2 
   7   chr7_93255080     AAsi    A    T        0      0        2 
   7   chr7_93255080     AKia    A    T        0      0        2 
   7   chr7_93255080     AOna    A    T        0      0        2 
   7   chr7_93255080     ASom    A    T        0      0        2 
   7   chr7_93255080     HCab    A    T        0      0        2 
   7   chr7_93255080     HPrz    A    T        0      0        2 
   7   chr7_93255080     ZBoe    A    T        0      0        2 
   7   chr7_93255080     ZGre    A    T        0      0        2 
   7   chr7_93255080     ZHar    A    T      0.5      1        2 
   7   chr7_93255080   Sample    A    T        0      0        2 
   7   chr7_93286412     AAsi    C    A        0      0        2 
   7   chr7_93286412     AKia    C    A        0      0        2 
   7   chr7_93286412     AOna    C    A        1      2        2 
   7   chr7_93286412     ASom    C    A        0      0        2 
   7   chr7_93286412     HCab    C    A        0      0        2 
   7   chr7_93286412     HPrz    C    A        0      0        2 
   7   chr7_93286412     ZBoe    C    A        0      0        2 
   7   chr7_93286412     ZGre    C    A        0      0        2 
   7   chr7_93286412     ZHar    C    A        0      0        2 
   7   chr7_93286412   Sample    C    A        0      0        2 
   7   chr7_93336139     AAsi    C    A        0      0        2 
   7   chr7_93336139     AKia    C    A        0      0        2 
   7   chr7_93336139     AOna    C    A        0      0        2 
   7   chr7_93336139     ASom    C    A        0      0        2 
   7   chr7_93336139     HCab    C    A        0      0        2 
   7   chr7_93336139     HPrz    C    A        0      0        2 
   7   chr7_93336139     ZBoe    C    A        0      0        2 
   7   chr7_93336139     ZGre    C    A        1      2        2 
   7   chr7_93336139     ZHar    C    A        0      0        2 
   7   chr7_93336139   Sample    C    A        0      0        2 
   7   chr7_93354551     AAsi    A    C        0      0        2 
   7   chr7_93354551     AKia    A    C        0      0        2 
   7   chr7_93354551     AOna    A    C        0      0        2 
   7   chr7_93354551     ASom    A    C        0      0        2 
   7   chr7_93354551     HCab    A    C        0      0        2 
   7   chr7_93354551     HPrz    A    C        0      0        2 
   7   chr7_93354551     ZBoe    A    C      0.5      1        2 
   7   chr7_93354551     ZGre    A    C        0      0        2 
   7   chr7_93354551     ZHar    A    C        0      0        2 
   7   chr7_93354551   Sample    A    C        0      0        2 
   7   chr7_93368884     AAsi    A    C        0      0        2 
   7   chr7_93368884     AKia    A    C        0      0        2 
   7   chr7_93368884     AOna    A    C        0      0        2 
   7   chr7_93368884     ASom    A    C        0      0        2 
   7   chr7_93368884     HCab    A    C        0      0        2 
   7   chr7_93368884     HPrz    A    C        0      0        2 
   7   chr7_93368884     ZBoe    A    C        0      0        2 
   7   chr7_93368884     ZGre    A    C        0      0        2 
   7   chr7_93368884     ZHar    A    C      0.5      1        2 
   7   chr7_93368884   Sample    A    C        0      0        2 
   7   chr7_93380901     AAsi    C    A        0      0        2 
   7   chr7_93380901     AKia    C    A        0      0        2 
   7   chr7_93380901     AOna    C    A        0      0        2 
   7   chr7_93380901     ASom    C    A        0      0        2 
   7   chr7_93380901     HCab    C    A        0      0        2 
   7   chr7_93380901     HPrz    C    A        0      0        2 
   7   chr7_93380901     ZBoe    C    A        0      0        2 
   7   chr7_93380901     ZGre    C    A        1      2        2 
   7   chr7_93380901     ZHar    C    A        0      0        2 
   7   chr7_93380901   Sample    C    A        0      0        2 
   7   chr7_93386997     AAsi    G    T        0      0        2 
   7   chr7_93386997     AKia    G    T        0      0        2 
   7   chr7_93386997     AOna    G    T        0      0        2 
   7   chr7_93386997     ASom    G    T        0      0        2 
   7   chr7_93386997     HCab    G    T      0.5      1        2 
   7   chr7_93386997     HPrz    G    T        0      0        2 
   7   chr7_93386997     ZBoe    G    T        0      0        2 
   7   chr7_93386997     ZGre    G    T        0      0        2 
   7   chr7_93386997     ZHar    G    T        0      0        2 
   7   chr7_93386997   Sample    G    T        0      0        2 
   7   chr7_93406685     AAsi    G    T        0      0        2 
   7   chr7_93406685     AKia    G    T        0      0        2 
   7   chr7_93406685     AOna    G    T        0      0        2 
   7   chr7_93406685     ASom    G    T        0      0        2 
   7   chr7_93406685     HCab    G    T        0      0        2 
   7   chr7_93406685     HPrz    G    T        0      0        2 
   7   chr7_93406685     ZBoe    G    T        0      0        2 
   7   chr7_93406685     ZGre    G    T        1      2        2 
   7   chr7_93406685     ZHar    G    T        0      0        2 
   7   chr7_93406685   Sample    G    T        0      0        2 
   7   chr7_93413654     AAsi    T    G        0      0        2 
   7   chr7_93413654     AKia    T    G        0      0        2 
   7   chr7_93413654     AOna    T    G        0      0        2 
   7   chr7_93413654     ASom    T    G        0      0        2 
   7   chr7_93413654     HCab    T    G        1      2        2 
   7   chr7_93413654     HPrz    T    G        1      2        2 
   7   chr7_93413654     ZBoe    T    G        0      0        2 
   7   chr7_93413654     ZGre    T    G        0      0        2 
   7   chr7_93413654     ZHar    T    G        0      0        2 
   7   chr7_93413654   Sample    T    G        1      2        2 
   7   chr7_93416939     AAsi    G    C        0      0        2 
   7   chr7_93416939     AKia    G    C        0      0        2 
   7   chr7_93416939     AOna    G    C        0      0        2 
   7   chr7_93416939     ASom    G    C        0      0        2 
   7   chr7_93416939     HCab    G    C        0      0        2 
   7   chr7_93416939     HPrz    G    C        0      0        2 
   7   chr7_93416939     ZBoe    G    C        1      2        2 
   7   chr7_93416939     ZGre    G    C        0      0        2 
   7   chr7_93416939     ZHar    G    C        0      0        2 
   7   chr7_93416939   Sample    G    C        0      0        2 
   7   chr7_93423096     AAsi    G    T        1      2        2 
   7   chr7_93423096     AKia    G    T        1      2        2 
   7   chr7_93423096     AOna    G    T        0      0        2 
   7   chr7_93423096     ASom    G    T        1      2        2 
   7   chr7_93423096     HCab    G    T        0      0        2 
   7   chr7_93423096     HPrz    G    T        0      0        2 
   7   chr7_93423096     ZBoe    G    T        0      0        2 
   7   chr7_93423096     ZGre    G    T        0      0        2 
   7   chr7_93423096     ZHar    G    T        0      0        2 
   7   chr7_93423096   Sample    G    T        0      0        2 
   7   chr7_93448065     AAsi    C    A        0      0        2 
   7   chr7_93448065     AKia    C    A        1      2        2 
   7   chr7_93448065     AOna    C    A        1      2        2 
   7   chr7_93448065     ASom    C    A        0      0        2 
   7   chr7_93448065     HCab    C    A        0      0        2 
   7   chr7_93448065     HPrz    C    A        0      0        2 
   7   chr7_93448065     ZBoe    C    A        0      0        2 
   7   chr7_93448065     ZGre    C    A        0      0        2 
   7   chr7_93448065     ZHar    C    A        0      0        2 
   7   chr7_93448065   Sample    C    A        0      0        2 
   7   chr7_93460972     AAsi    C    A        0      0        2 
   7   chr7_93460972     AKia    C    A        0      0        2 
   7   chr7_93460972     AOna    C    A        0      0        2 
   7   chr7_93460972     ASom    C    A        0      0        2 
   7   chr7_93460972     HCab    C    A        0      0        2 
   7   chr7_93460972     HPrz    C    A        0      0        2 
   7   chr7_93460972     ZBoe    C    A        1      2        2 
   7   chr7_93460972     ZGre    C    A        1      2        2 
   7   chr7_93460972     ZHar    C    A        0      0        2 
   7   chr7_93460972   Sample    C    A        0      0        2 
   7   chr7_93490425     AAsi    A    T        0      0        2 
   7   chr7_93490425     AKia    A    T        0      0        2 
   7   chr7_93490425     AOna    A    T        0      0        2 
   7   chr7_93490425     ASom    A    T        0      0        2 
   7   chr7_93490425     HCab    A    T        1      2        2 
   7   chr7_93490425     HPrz    A    T        1      2        2 
   7   chr7_93490425     ZBoe    A    T        0      0        2 
   7   chr7_93490425     ZGre    A    T        0      0        2 
   7   chr7_93490425     ZHar    A    T        0      0        2 
   7   chr7_93490425   Sample    A    T        1      2        2 
   7   chr7_93534882     AAsi    G    T        0      0        2 
   7   chr7_93534882     AKia    G    T        0      0        2 
   7   chr7_93534882     AOna    G    T        0      0        2 
   7   chr7_93534882     ASom    G    T        0      0        2 
   7   chr7_93534882     HCab    G    T        1      2        2 
   7   chr7_93534882     HPrz    G    T        1      2        2 
   7   chr7_93534882     ZBoe    G    T        0      0        2 
   7   chr7_93534882     ZGre    G    T        0      0        2 
   7   chr7_93534882     ZHar    G    T        0      0        2 
   7   chr7_93534882   Sample    G    T        1      2        2 
   7   chr7_93553818     AAsi    A    C        0      0        2 
   7   chr7_93553818     AKia    A    C      0.5      1        2 
   7   chr7_93553818     AOna    A    C        0      0        2 
   7   chr7_93553818     ASom    A    C        0      0        2 
   7   chr7_93553818     HCab    A    C        0      0        2 
   7   chr7_93553818     HPrz    A    C        0      0        2 
   7   chr7_93553818     ZBoe    A    C        0      0        2 
   7   chr7_93553818     ZGre    A    C        0      0        2 
   7   chr7_93553818     ZHar    A    C        0      0        2 
   7   chr7_93553818   Sample    A    C        0      0        2 
   7   chr7_93555208     AAsi    C    G        0      0        2 
   7   chr7_93555208     AKia    C    G        0      0        2 
   7   chr7_93555208     AOna    C    G        0      0        2 
   7   chr7_93555208     ASom    C    G        0      0        2 
   7   chr7_93555208     HCab    C    G        0      0        2 
   7   chr7_93555208     HPrz    C    G        0      0        2 
   7   chr7_93555208     ZBoe    C    G        1      2        2 
   7   chr7_93555208     ZGre    C    G        0      0        2 
   7   chr7_93555208     ZHar    C    G        1      2        2 
   7   chr7_93555208   Sample    C    G        0      0        2 
   7   chr7_93564477     AAsi    C    G        0      0        2 
   7   chr7_93564477     AKia    C    G        0      0        2 
   7   chr7_93564477     AOna    C    G        0      0        2 
   7   chr7_93564477     ASom    C    G        0      0        2 
   7   chr7_93564477     HCab    C    G        0      0        2 
   7   chr7_93564477     HPrz    C    G        0      0        2 
   7   chr7_93564477     ZBoe    C    G        0      0        2 
   7   chr7_93564477     ZGre    C    G      0.5      1        2 
   7   chr7_93564477     ZHar    C    G        0      0        2 
   7   chr7_93564477   Sample    C    G        0      0        2 
   7   chr7_93582208     AAsi    T    A        0      0        2 
   7   chr7_93582208     AKia    T    A        0      0        2 
   7   chr7_93582208     AOna    T    A        0      0        2 
   7   chr7_93582208     ASom    T    A        0      0        2 
   7   chr7_93582208     HCab    T    A        1      2        2 
   7   chr7_93582208     HPrz    T    A        1      2        2 
   7   chr7_93582208     ZBoe    T    A        0      0        2 
   7   chr7_93582208     ZGre    T    A        0      0        2 
   7   chr7_93582208     ZHar    T    A        0      0        2 
   7   chr7_93582208   Sample    T    A        1      2        2 
   7   chr7_93582848     AAsi    G    T        0      0        2 
   7   chr7_93582848     AKia    G    T        0      0        2 
   7   chr7_93582848     AOna    G    T        0      0        2 
   7   chr7_93582848     ASom    G    T        0      0        2 
   7   chr7_93582848     HCab    G    T        1      2        2 
   7   chr7_93582848     HPrz    G    T        1      2        2 
   7   chr7_93582848     ZBoe    G    T        0      0        2 
   7   chr7_93582848     ZGre    G    T        0      0        2 
   7   chr7_93582848     ZHar    G    T        0      0        2 
   7   chr7_93582848   Sample    G    T        1      2        2 
   7   chr7_93596922     AAsi    A    T        0      0        2 
   7   chr7_93596922     AKia    A    T        0      0        2 
   7   chr7_93596922     AOna    A    T        0      0        2 
   7   chr7_93596922     ASom    A    T        0      0        2 
   7   chr7_93596922     HCab    A    T        0      0        2 
   7   chr7_93596922     HPrz    A    T        0      0        2 
   7   chr7_93596922     ZBoe    A    T        1      2        2 
   7   chr7_93596922     ZGre    A    T        0      0        2 
   7   chr7_93596922     ZHar    A    T        1      2        2 
   7   chr7_93596922   Sample    A    T        0      0        2 
   7   chr7_93624625     AAsi    G    C        0      0        2 
   7   chr7_93624625     AKia    G    C        0      0        2 
   7   chr7_93624625     AOna    G    C      0.5      1        2 
   7   chr7_93624625     ASom    G    C        0      0        2 
   7   chr7_93624625     HCab    G    C        0      0        2 
   7   chr7_93624625     HPrz    G    C        0      0        2 
   7   chr7_93624625     ZBoe    G    C        0      0        2 
   7   chr7_93624625     ZGre    G    C        0      0        2 
   7   chr7_93624625     ZHar    G    C        0      0        2 
   7   chr7_93624625   Sample    G    C        0      0        2 
   7   chr7_93624648     AAsi    G    T        0      0        2 
   7   chr7_93624648     AKia    G    T        0      0        2 
   7   chr7_93624648     AOna    G    T        0      0        2 
   7   chr7_93624648     ASom    G    T        0      0        2 
   7   chr7_93624648     HCab    G    T        1      2        2 
   7   chr7_93624648     HPrz    G    T        1      2        2 
   7   chr7_93624648     ZBoe    G    T        0      0        2 
   7   chr7_93624648     ZGre    G    T        0      0        2 
   7   chr7_93624648     ZHar    G    T        0      0        2 
   7   chr7_93624648   Sample    G    T        1      2        2 
   7   chr7_93630471     AAsi    T    A        0      0        2 
   7   chr7_93630471     AKia    T    A        0      0        2 
   7   chr7_93630471     AOna    T    A        0      0        2 
   7   chr7_93630471     ASom    T    A        0      0        2 
   7   chr7_93630471     HCab    T    A        0      0        2 
   7   chr7_93630471     HPrz    T    A        0      0        2 
   7   chr7_93630471     ZBoe    T    A        0      0        2 
   7   chr7_93630471     ZGre    T    A      0.5      1        2 
   7   chr7_93630471     ZHar    T    A        0      0        2 
   7   chr7_93630471   Sample    T    A        0      0        2 
   7   chr7_93664868     AAsi    C    A        0      0        2 
   7   chr7_93664868     AKia    C    A        0      0        2 
   7   chr7_93664868     AOna    C    A        0      0        2 
   7   chr7_93664868     ASom    C    A        0      0        2 
   7   chr7_93664868     HCab    C    A        1      2        2 
   7   chr7_93664868     HPrz    C    A        1      2        2 
   7   chr7_93664868     ZBoe    C    A        0      0        2 
   7   chr7_93664868     ZGre    C    A        0      0        2 
   7   chr7_93664868     ZHar    C    A        0      0        2 
   7   chr7_93664868   Sample    C    A        1      2        2 
   7   chr7_93666256     AAsi    A    C        0      0        2 
   7   chr7_93666256     AKia    A    C        0      0        2 
   7   chr7_93666256     AOna    A    C        0      0        2 
   7   chr7_93666256     ASom    A    C        0      0        2 
   7   chr7_93666256     HCab    A    C        0      0        2 
   7   chr7_93666256     HPrz    A    C        0      0        2 
   7   chr7_93666256     ZBoe    A    C      0.5      1        2 
   7   chr7_93666256     ZGre    A    C        0      0        2 
   7   chr7_93666256     ZHar    A    C        0      0        2 
   7   chr7_93666256   Sample    A    C        0      0        2 
   7   chr7_93678572     AAsi    A    C        0      0        2 
   7   chr7_93678572     AKia    A    C        0      0        2 
   7   chr7_93678572     AOna    A    C        0      0        2 
   7   chr7_93678572     ASom    A    C        0      0        2 
   7   chr7_93678572     HCab    A    C        0      0        2 
   7   chr7_93678572     HPrz    A    C      0.5      1        2 
   7   chr7_93678572     ZBoe    A    C        0      0        2 
   7   chr7_93678572     ZGre    A    C        0      0        2 
   7   chr7_93678572     ZHar    A    C        0      0        2 
   7   chr7_93678572   Sample    A    C        0      0        2 
   7   chr7_93693653     AAsi    C    A        0      0        2 
   7   chr7_93693653     AKia    C    A        0      0        2 
   7   chr7_93693653     AOna    C    A        0      0        2 
   7   chr7_93693653     ASom    C    A        0      0        2 
   7   chr7_93693653     HCab    C    A        1      2        2 
   7   chr7_93693653     HPrz    C    A        1      2        2 
   7   chr7_93693653     ZBoe    C    A        0      0        2 
   7   chr7_93693653     ZGre    C    A        0      0        2 
   7   chr7_93693653     ZHar    C    A        0      0        2 
   7   chr7_93693653   Sample    C    A        1      2        2 
   7   chr7_93708580     AAsi    T    A        0      0        2 
   7   chr7_93708580     AKia    T    A        0      0        2 
   7   chr7_93708580     AOna    T    A        0      0        2 
   7   chr7_93708580     ASom    T    A        0      0        2 
   7   chr7_93708580     HCab    T    A        1      2        2 
   7   chr7_93708580     HPrz    T    A        1      2        2 
   7   chr7_93708580     ZBoe    T    A        0      0        2 
   7   chr7_93708580     ZGre    T    A        0      0        2 
   7   chr7_93708580     ZHar    T    A        0      0        2 
   7   chr7_93708580   Sample    T    A        1      2        2 
   7   chr7_93714506     AAsi    T    G        0      0        2 
   7   chr7_93714506     AKia    T    G        0      0        2 
   7   chr7_93714506     AOna    T    G        0      0        2 
   7   chr7_93714506     ASom    T    G        0      0        2 
   7   chr7_93714506     HCab    T    G        0      0        2 
   7   chr7_93714506     HPrz    T    G      0.5      1        2 
   7   chr7_93714506     ZBoe    T    G        0      0        2 
   7   chr7_93714506     ZGre    T    G        0      0        2 
   7   chr7_93714506     ZHar    T    G        0      0        2 
   7   chr7_93714506   Sample    T    G        1      2        2 
   7   chr7_93722299     AAsi    T    G        0      0        2 
   7   chr7_93722299     AKia    T    G        0      0        2 
   7   chr7_93722299     AOna    T    G        0      0        2 
   7   chr7_93722299     ASom    T    G        0      0        2 
   7   chr7_93722299     HCab    T    G      0.5      1        2 
   7   chr7_93722299     HPrz    T    G      0.5      1        2 
   7   chr7_93722299     ZBoe    T    G        0      0        2 
   7   chr7_93722299     ZGre    T    G        0      0        2 
   7   chr7_93722299     ZHar    T    G        0      0        2 
   7   chr7_93722299   Sample    T    G        1      2        2 
   7   chr7_93724509     AAsi    A    C        0      0        2 
   7   chr7_93724509     AKia    A    C        0      0        2 
   7   chr7_93724509     AOna    A    C        0      0        2 
   7   chr7_93724509     ASom    A    C        0      0        2 
   7   chr7_93724509     HCab    A    C        1      2        2 
   7   chr7_93724509     HPrz    A    C        1      2        2 
   7   chr7_93724509     ZBoe    A    C        0      0        2 
   7   chr7_93724509     ZGre    A    C        0      0        2 
   7   chr7_93724509     ZHar    A    C        0      0        2 
   7   chr7_93724509   Sample    A    C        1      2        2 
   7   chr7_93740252     AAsi    A    C        0      0        2 
   7   chr7_93740252     AKia    A    C        1      2        2 
   7   chr7_93740252     AOna    A    C        1      2        2 
   7   chr7_93740252     ASom    A    C        0      0        2 
   7   chr7_93740252     HCab    A    C        0      0        2 
   7   chr7_93740252     HPrz    A    C        0      0        2 
   7   chr7_93740252     ZBoe    A    C        0      0        2 
   7   chr7_93740252     ZGre    A    C        0      0        2 
   7   chr7_93740252     ZHar    A    C        0      0        2 
   7   chr7_93740252   Sample    A    C        0      0        2 
   7   chr7_93856327     AAsi    G    T        0      0        2 
   7   chr7_93856327     AKia    G    T        0      0        2 
   7   chr7_93856327     AOna    G    T      0.5      1        2 
   7   chr7_93856327     ASom    G    T        0      0        2 
   7   chr7_93856327     HCab    G    T        0      0        2 
   7   chr7_93856327     HPrz    G    T        0      0        2 
   7   chr7_93856327     ZBoe    G    T        0      0        2 
   7   chr7_93856327     ZGre    G    T        0      0        2 
   7   chr7_93856327     ZHar    G    T        0      0        2 
   7   chr7_93856327   Sample    G    T        0      0        2 
   7   chr7_93869057     AAsi    G    C        0      0        2 
   7   chr7_93869057     AKia    G    C        1      2        2 
   7   chr7_93869057     AOna    G    C        0      0        2 
   7   chr7_93869057     ASom    G    C        0      0        2 
   7   chr7_93869057     HCab    G    C        0      0        2 
   7   chr7_93869057     HPrz    G    C        0      0        2 
   7   chr7_93869057     ZBoe    G    C        0      0        2 
   7   chr7_93869057     ZGre    G    C        0      0        2 
   7   chr7_93869057     ZHar    G    C        0      0        2 
   7   chr7_93869057   Sample    G    C        0      0        2 
   7   chr7_93915343     AAsi    C    A        0      0        2 
   7   chr7_93915343     AKia    C    A        0      0        2 
   7   chr7_93915343     AOna    C    A        0      0        2 
   7   chr7_93915343     ASom    C    A        0      0        2 
   7   chr7_93915343     HCab    C    A        1      2        2 
   7   chr7_93915343     HPrz    C    A        1      2        2 
   7   chr7_93915343     ZBoe    C    A        0      0        2 
   7   chr7_93915343     ZGre    C    A        0      0        2 
   7   chr7_93915343     ZHar    C    A        0      0        2 
   7   chr7_93915343   Sample    C    A        1      2        2 
   7   chr7_93930520     AAsi    G    T        0      0        2 
   7   chr7_93930520     AKia    G    T        0      0        2 
   7   chr7_93930520     AOna    G    T        0      0        2 
   7   chr7_93930520     ASom    G    T        0      0        2 
   7   chr7_93930520     HCab    G    T        1      2        2 
   7   chr7_93930520     HPrz    G    T        1      2        2 
   7   chr7_93930520     ZBoe    G    T        0      0        2 
   7   chr7_93930520     ZGre    G    T        0      0        2 
   7   chr7_93930520     ZHar    G    T        0      0        2 
   7   chr7_93930520   Sample    G    T        1      2        2 
   7   chr7_93933098     AAsi    T    G        1      2        2 
   7   chr7_93933098     AKia    T    G        0      0        2 
   7   chr7_93933098     AOna    T    G        0      0        2 
   7   chr7_93933098     ASom    T    G        1      2        2 
   7   chr7_93933098     HCab    T    G        0      0        2 
   7   chr7_93933098     HPrz    T    G        0      0        2 
   7   chr7_93933098     ZBoe    T    G        0      0        2 
   7   chr7_93933098     ZGre    T    G        0      0        2 
   7   chr7_93933098     ZHar    T    G        0      0        2 
   7   chr7_93933098   Sample    T    G        0      0        2 
   7   chr7_93949842     AAsi    A    T        0      0        2 
   7   chr7_93949842     AKia    A    T        0      0        2 
   7   chr7_93949842     AOna    A    T        0      0        2 
   7   chr7_93949842     ASom    A    T        0      0        2 
   7   chr7_93949842     HCab    A    T        0      0        2 
   7   chr7_93949842     HPrz    A    T        0      0        2 
   7   chr7_93949842     ZBoe    A    T      0.5      1        2 
   7   chr7_93949842     ZGre    A    T        0      0        2 
   7   chr7_93949842     ZHar    A    T        0      0        2 
   7   chr7_93949842   Sample    A    T        0      0        2 
   7   chr7_93960907     AAsi    G    T        0      0        2 
   7   chr7_93960907     AKia    G    T        0      0        2 
   7   chr7_93960907     AOna    G    T        0      0        2 
   7   chr7_93960907     ASom    G    T        0      0        2 
   7   chr7_93960907     HCab    G    T        0      0        2 
   7   chr7_93960907     HPrz    G    T      0.5      1        2 
   7   chr7_93960907     ZBoe    G    T        0      0        2 
   7   chr7_93960907     ZGre    G    T        0      0        2 
   7   chr7_93960907     ZHar    G    T        0      0        2 
   7   chr7_93960907   Sample    G    T        0      0        2 
   7   chr7_93978994     AAsi    C    A        0      0        2 
   7   chr7_93978994     AKia    C    A        0      0        2 
   7   chr7_93978994     AOna    C    A        0      0        2 
   7   chr7_93978994     ASom    C    A        0      0        2 
   7   chr7_93978994     HCab    C    A        0      0        2 
   7   chr7_93978994     HPrz    C    A        0      0        2 
   7   chr7_93978994     ZBoe    C    A        1      2        2 
   7   chr7_93978994     ZGre    C    A        0      0        2 
   7   chr7_93978994     ZHar    C    A        0      0        2 
   7   chr7_93978994   Sample    C    A        0      0        2 
   7   chr7_93980310     AAsi    C    A        0      0        2 
   7   chr7_93980310     AKia    C    A        0      0        2 
   7   chr7_93980310     AOna    C    A        0      0        2 
   7   chr7_93980310     ASom    C    A        0      0        2 
   7   chr7_93980310     HCab    C    A        1      2        2 
   7   chr7_93980310     HPrz    C    A        0      0        2 
   7   chr7_93980310     ZBoe    C    A        0      0        2 
   7   chr7_93980310     ZGre    C    A        0      0        2 
   7   chr7_93980310     ZHar    C    A        0      0        2 
   7   chr7_93980310   Sample    C    A        1      2        2 
   7   chr7_93989697     AAsi    G    C        0      0        2 
   7   chr7_93989697     AKia    G    C        0      0        2 
   7   chr7_93989697     AOna    G    C        0      0        2 
   7   chr7_93989697     ASom    G    C        1      2        2 
   7   chr7_93989697     HCab    G    C        0      0        2 
   7   chr7_93989697     HPrz    G    C        0      0        2 
   7   chr7_93989697     ZBoe    G    C        0      0        2 
   7   chr7_93989697     ZGre    G    C        0      0        2 
   7   chr7_93989697     ZHar    G    C        0      0        2 
   7   chr7_93989697   Sample    G    C        0      0        2 
   7   chr7_94003737     AAsi    G    C        0      0        2 
   7   chr7_94003737     AKia    G    C        0      0        2 
   7   chr7_94003737     AOna    G    C        0      0        2 
   7   chr7_94003737     ASom    G    C        0      0        2 
   7   chr7_94003737     HCab    G    C        1      2        2 
   7   chr7_94003737     HPrz    G    C        1      2        2 
   7   chr7_94003737     ZBoe    G    C        0      0        2 
   7   chr7_94003737     ZGre    G    C        0      0        2 
   7   chr7_94003737     ZHar    G    C        0      0        2 
   7   chr7_94003737   Sample    G    C        1      2        2 
   7   chr7_94020821     AAsi    G    C        0      0        2 
   7   chr7_94020821     AKia    G    C        0      0        2 
   7   chr7_94020821     AOna    G    C        0      0        2 
   7   chr7_94020821     ASom    G    C        0      0        2 
   7   chr7_94020821     HCab    G    C        1      2        2 
   7   chr7_94020821     HPrz    G    C        1      2        2 
   7   chr7_94020821     ZBoe    G    C        0      0        2 
   7   chr7_94020821     ZGre    G    C        0      0        2 
   7   chr7_94020821     ZHar    G    C        0      0        2 
   7   chr7_94020821   Sample    G    C        1      2        2 
   7   chr7_94022788     AAsi    C    A        0      0        2 
   7   chr7_94022788     AKia    C    A        0      0        2 
   7   chr7_94022788     AOna    C    A        0      0        2 
   7   chr7_94022788     ASom    C    A        0      0        2 
   7   chr7_94022788     HCab    C    A        1      2        2 
   7   chr7_94022788     HPrz    C    A        1      2        2 
   7   chr7_94022788     ZBoe    C    A        0      0        2 
   7   chr7_94022788     ZGre    C    A        0      0        2 
   7   chr7_94022788     ZHar    C    A        0      0        2 
   7   chr7_94022788   Sample    C    A        1      2        2 
   7   chr7_94023003     AAsi    C    A        0      0        2 
   7   chr7_94023003     AKia    C    A        0      0        2 
   7   chr7_94023003     AOna    C    A        0      0        2 
   7   chr7_94023003     ASom    C    A        1      2        2 
   7   chr7_94023003     HCab    C    A        0      0        2 
   7   chr7_94023003     HPrz    C    A        0      0        2 
   7   chr7_94023003     ZBoe    C    A        0      0        2 
   7   chr7_94023003     ZGre    C    A        0      0        2 
   7   chr7_94023003     ZHar    C    A        0      0        2 
   7   chr7_94023003   Sample    C    A        0      0        2 
   7   chr7_94030902     AAsi    A    T      0.5      1        2 
   7   chr7_94030902     AKia    A    T        0      0        2 
   7   chr7_94030902     AOna    A    T        0      0        2 
   7   chr7_94030902     ASom    A    T        1      2        2 
   7   chr7_94030902     HCab    A    T        0      0        2 
   7   chr7_94030902     HPrz    A    T        0      0        2 
   7   chr7_94030902     ZBoe    A    T        0      0        2 
   7   chr7_94030902     ZGre    A    T        0      0        2 
   7   chr7_94030902     ZHar    A    T        0      0        2 
   7   chr7_94030902   Sample    A    T        0      0        2 
   7   chr7_94034756     AAsi    C    G        0      0        2 
   7   chr7_94034756     AKia    C    G        0      0        2 
   7   chr7_94034756     AOna    C    G        0      0        2 
   7   chr7_94034756     ASom    C    G        0      0        2 
   7   chr7_94034756     HCab    C    G        0      0        2 
   7   chr7_94034756     HPrz    C    G        0      0        2 
   7   chr7_94034756     ZBoe    C    G        0      0        2 
   7   chr7_94034756     ZGre    C    G        0      0        2 
   7   chr7_94034756     ZHar    C    G        1      2        2 
   7   chr7_94034756   Sample    C    G        0      0        2 
   7   chr7_94046312     AAsi    C    A        0      0        2 
   7   chr7_94046312     AKia    C    A        0      0        2 
   7   chr7_94046312     AOna    C    A        0      0        2 
   7   chr7_94046312     ASom    C    A        0      0        2 
   7   chr7_94046312     HCab    C    A        0      0        2 
   7   chr7_94046312     HPrz    C    A        0      0        2 
   7   chr7_94046312     ZBoe    C    A      0.5      1        2 
   7   chr7_94046312     ZGre    C    A        0      0        2 
   7   chr7_94046312     ZHar    C    A        0      0        2 
   7   chr7_94046312   Sample    C    A        0      0        2 
   7   chr7_94046500     AAsi    A    C        0      0        2 
   7   chr7_94046500     AKia    A    C        0      0        2 
   7   chr7_94046500     AOna    A    C        0      0        2 
   7   chr7_94046500     ASom    A    C        0      0        2 
   7   chr7_94046500     HCab    A    C        1      2        2 
   7   chr7_94046500     HPrz    A    C        1      2        2 
   7   chr7_94046500     ZBoe    A    C        0      0        2 
   7   chr7_94046500     ZGre    A    C        0      0        2 
   7   chr7_94046500     ZHar    A    C        0      0        2 
   7   chr7_94046500   Sample    A    C        1      2        2 
   7   chr7_94051019     AAsi    C    G        0      0        2 
   7   chr7_94051019     AKia    C    G        0      0        2 
   7   chr7_94051019     AOna    C    G        0      0        2 
   7   chr7_94051019     ASom    C    G        0      0        2 
   7   chr7_94051019     HCab    C    G        0      0        2 
   7   chr7_94051019     HPrz    C    G        0      0        2 
   7   chr7_94051019     ZBoe    C    G        1      2        2 
   7   chr7_94051019     ZGre    C    G        0      0        2 
   7   chr7_94051019     ZHar    C    G        0      0        2 
   7   chr7_94051019   Sample    C    G        0      0        2 
   7   chr7_94061522     AAsi    G    C        0      0        2 
   7   chr7_94061522     AKia    G    C        0      0        2 
   7   chr7_94061522     AOna    G    C        0      0        2 
   7   chr7_94061522     ASom    G    C        0      0        2 
   7   chr7_94061522     HCab    G    C        1      2        2 
   7   chr7_94061522     HPrz    G    C        1      2        2 
   7   chr7_94061522     ZBoe    G    C        0      0        2 
   7   chr7_94061522     ZGre    G    C        0      0        2 
   7   chr7_94061522     ZHar    G    C        0      0        2 
   7   chr7_94061522   Sample    G    C        1      2        2 
   7   chr7_94076957     AAsi    C    A        0      0        2 
   7   chr7_94076957     AKia    C    A        0      0        2 
   7   chr7_94076957     AOna    C    A        0      0        2 
   7   chr7_94076957     ASom    C    A        0      0        2 
   7   chr7_94076957     HCab    C    A        0      0        2 
   7   chr7_94076957     HPrz    C    A        0      0        2 
   7   chr7_94076957     ZBoe    C    A      0.5      1        2 
   7   chr7_94076957     ZGre    C    A        0      0        2 
   7   chr7_94076957     ZHar    C    A        0      0        2 
   7   chr7_94076957   Sample    C    A        0      0        2 
   7   chr7_94097042     AAsi    G    T        0      0        2 
   7   chr7_94097042     AKia    G    T        0      0        2 
   7   chr7_94097042     AOna    G    T        0      0        2 
   7   chr7_94097042     ASom    G    T        0      0        2 
   7   chr7_94097042     HCab    G    T        0      0        2 
   7   chr7_94097042     HPrz    G    T        0      0        2 
   7   chr7_94097042     ZBoe    G    T        0      0        2 
   7   chr7_94097042     ZGre    G    T        1      2        2 
   7   chr7_94097042     ZHar    G    T        0      0        2 
   7   chr7_94097042   Sample    G    T        0      0        2 
   7   chr7_94101022     AAsi    A    C        0      0        2 
   7   chr7_94101022     AKia    A    C        0      0        2 
   7   chr7_94101022     AOna    A    C        0      0        2 
   7   chr7_94101022     ASom    A    C        0      0        2 
   7   chr7_94101022     HCab    A    C        1      2        2 
   7   chr7_94101022     HPrz    A    C        1      2        2 
   7   chr7_94101022     ZBoe    A    C        0      0        2 
   7   chr7_94101022     ZGre    A    C        0      0        2 
   7   chr7_94101022     ZHar    A    C        0      0        2 
   7   chr7_94101022   Sample    A    C        1      2        2 
   7   chr7_94108466     AAsi    G    C        0      0        2 
   7   chr7_94108466     AKia    G    C        0      0        2 
   7   chr7_94108466     AOna    G    C        0      0        2 
   7   chr7_94108466     ASom    G    C        0      0        2 
   7   chr7_94108466     HCab    G    C        0      0        2 
   7   chr7_94108466     HPrz    G    C        0      0        2 
   7   chr7_94108466     ZBoe    G    C      0.5      1        2 
   7   chr7_94108466     ZGre    G    C        0      0        2 
   7   chr7_94108466     ZHar    G    C        0      0        2 
   7   chr7_94108466   Sample    G    C        0      0        2 
   7   chr7_94113189     AAsi    T    G        0      0        2 
   7   chr7_94113189     AKia    T    G        0      0        2 
   7   chr7_94113189     AOna    T    G        0      0        2 
   7   chr7_94113189     ASom    T    G        0      0        2 
   7   chr7_94113189     HCab    T    G        0      0        2 
   7   chr7_94113189     HPrz    T    G        0      0        2 
   7   chr7_94113189     ZBoe    T    G      0.5      1        2 
   7   chr7_94113189     ZGre    T    G        0      0        2 
   7   chr7_94113189     ZHar    T    G        0      0        2 
   7   chr7_94113189   Sample    T    G        0      0        2 
   7   chr7_94143696     AAsi    T    A        0      0        2 
   7   chr7_94143696     AKia    T    A        0      0        2 
   7   chr7_94143696     AOna    T    A        0      0        2 
   7   chr7_94143696     ASom    T    A        0      0        2 
   7   chr7_94143696     HCab    T    A        0      0        2 
   7   chr7_94143696     HPrz    T    A        0      0        2 
   7   chr7_94143696     ZBoe    T    A      0.5      1        2 
   7   chr7_94143696     ZGre    T    A        0      0        2 
   7   chr7_94143696     ZHar    T    A        0      0        2 
   7   chr7_94143696   Sample    T    A        0      0        2 
   7   chr7_94146325     AAsi    T    G        0      0        2 
   7   chr7_94146325     AKia    T    G        1      2        2 
   7   chr7_94146325     AOna    T    G      0.5      1        2 
   7   chr7_94146325     ASom    T    G        0      0        2 
   7   chr7_94146325     HCab    T    G        0      0        2 
   7   chr7_94146325     HPrz    T    G        0      0        2 
   7   chr7_94146325     ZBoe    T    G        0      0        2 
   7   chr7_94146325     ZGre    T    G        0      0        2 
   7   chr7_94146325     ZHar    T    G        0      0        2 
   7   chr7_94146325   Sample    T    G        0      0        2 
   7   chr7_94155392     AAsi    C    G        0      0        2 
   7   chr7_94155392     AKia    C    G        0      0        2 
   7   chr7_94155392     AOna    C    G        0      0        2 
   7   chr7_94155392     ASom    C    G        0      0        2 
   7   chr7_94155392     HCab    C    G        0      0        2 
   7   chr7_94155392     HPrz    C    G        0      0        2 
   7   chr7_94155392     ZBoe    C    G      0.5      1        2 
   7   chr7_94155392     ZGre    C    G        0      0        2 
   7   chr7_94155392     ZHar    C    G        0      0        2 
   7   chr7_94155392   Sample    C    G        0      0        2 
   7   chr7_94160334     AAsi    C    G        0      0        2 
   7   chr7_94160334     AKia    C    G        0      0        2 
   7   chr7_94160334     AOna    C    G        0      0        2 
   7   chr7_94160334     ASom    C    G        0      0        2 
   7   chr7_94160334     HCab    C    G        1      2        2 
   7   chr7_94160334     HPrz    C    G        1      2        2 
   7   chr7_94160334     ZBoe    C    G        0      0        2 
   7   chr7_94160334     ZGre    C    G        0      0        2 
   7   chr7_94160334     ZHar    C    G        0      0        2 
   7   chr7_94160334   Sample    C    G        1      2        2 
   7   chr7_94163256     AAsi    C    A        0      0        2 
   7   chr7_94163256     AKia    C    A        0      0        2 
   7   chr7_94163256     AOna    C    A        0      0        2 
   7   chr7_94163256     ASom    C    A        0      0        2 
   7   chr7_94163256     HCab    C    A        1      2        2 
   7   chr7_94163256     HPrz    C    A        1      2        2 
   7   chr7_94163256     ZBoe    C    A        0      0        2 
   7   chr7_94163256     ZGre    C    A        0      0        2 
   7   chr7_94163256     ZHar    C    A        0      0        2 
   7   chr7_94163256   Sample    C    A        1      2        2 
   7   chr7_94165604     AAsi    C    A        0      0        2 
   7   chr7_94165604     AKia    C    A        0      0        2 
   7   chr7_94165604     AOna    C    A        0      0        2 
   7   chr7_94165604     ASom    C    A        0      0        2 
   7   chr7_94165604     HCab    C    A        1      2        2 
   7   chr7_94165604     HPrz    C    A        1      2        2 
   7   chr7_94165604     ZBoe    C    A        0      0        2 
   7   chr7_94165604     ZGre    C    A        0      0        2 
   7   chr7_94165604     ZHar    C    A        0      0        2 
   7   chr7_94165604   Sample    C    A        1      2        2 
   7   chr7_94173552     AAsi    A    T        0      0        2 
   7   chr7_94173552     AKia    A    T        0      0        2 
   7   chr7_94173552     AOna    A    T        0      0        2 
   7   chr7_94173552     ASom    A    T        0      0        2 
   7   chr7_94173552     HCab    A    T        0      0        2 
   7   chr7_94173552     HPrz    A    T        0      0        2 
   7   chr7_94173552     ZBoe    A    T        1      2        2 
   7   chr7_94173552     ZGre    A    T        1      2        2 
   7   chr7_94173552     ZHar    A    T        1      2        2 
   7   chr7_94173552   Sample    A    T        0      0        2 
   7   chr7_94175005     AAsi    G    C        0      0        2 
   7   chr7_94175005     AKia    G    C        0      0        2 
   7   chr7_94175005     AOna    G    C        0      0        2 
   7   chr7_94175005     ASom    G    C        0      0        2 
   7   chr7_94175005     HCab    G    C        0      0        2 
   7   chr7_94175005     HPrz    G    C        0      0        2 
   7   chr7_94175005     ZBoe    G    C        1      2        2 
   7   chr7_94175005     ZGre    G    C        0      0        2 
   7   chr7_94175005     ZHar    G    C        0      0        2 
   7   chr7_94175005   Sample    G    C        0      0        2 
   7   chr7_94190521     AAsi    T    G        0      0        2 
   7   chr7_94190521     AKia    T    G        0      0        2 
   7   chr7_94190521     AOna    T    G        0      0        2 
   7   chr7_94190521     ASom    T    G        0      0        2 
   7   chr7_94190521     HCab    T    G        1      2        2 
   7   chr7_94190521     HPrz    T    G        1      2        2 
   7   chr7_94190521     ZBoe    T    G        0      0        2 
   7   chr7_94190521     ZGre    T    G        0      0        2 
   7   chr7_94190521     ZHar    T    G        0      0        2 
   7   chr7_94190521   Sample    T    G        1      2        2 
   7   chr7_94198369     AAsi    G    T        0      0        2 
   7   chr7_94198369     AKia    G    T        0      0        2 
   7   chr7_94198369     AOna    G    T        0      0        2 
   7   chr7_94198369     ASom    G    T        0      0        2 
   7   chr7_94198369     HCab    G    T        0      0        2 
   7   chr7_94198369     HPrz    G    T        0      0        2 
   7   chr7_94198369     ZBoe    G    T      0.5      1        2 
   7   chr7_94198369     ZGre    G    T        0      0        2 
   7   chr7_94198369     ZHar    G    T        0      0        2 
   7   chr7_94198369   Sample    G    T        0      0        2 
   7   chr7_94200151     AAsi    G    C        0      0        2 
   7   chr7_94200151     AKia    G    C        0      0        2 
   7   chr7_94200151     AOna    G    C        0      0        2 
   7   chr7_94200151     ASom    G    C        0      0        2 
   7   chr7_94200151     HCab    G    C        1      2        2 
   7   chr7_94200151     HPrz    G    C        1      2        2 
   7   chr7_94200151     ZBoe    G    C        0      0        2 
   7   chr7_94200151     ZGre    G    C        0      0        2 
   7   chr7_94200151     ZHar    G    C        0      0        2 
   7   chr7_94200151   Sample    G    C        1      2        2 
   7   chr7_94211595     AAsi    A    C        0      0        2 
   7   chr7_94211595     AKia    A    C        1      2        2 
   7   chr7_94211595     AOna    A    C        0      0        2 
   7   chr7_94211595     ASom    A    C        0      0        2 
   7   chr7_94211595     HCab    A    C        0      0        2 
   7   chr7_94211595     HPrz    A    C        0      0        2 
   7   chr7_94211595     ZBoe    A    C        0      0        2 
   7   chr7_94211595     ZGre    A    C        0      0        2 
   7   chr7_94211595     ZHar    A    C        0      0        2 
   7   chr7_94211595   Sample    A    C        0      0        2 
   7   chr7_94226093     AAsi    T    A        0      0        2 
   7   chr7_94226093     AKia    T    A        0      0        2 
   7   chr7_94226093     AOna    T    A        1      2        2 
   7   chr7_94226093     ASom    T    A        0      0        2 
   7   chr7_94226093     HCab    T    A        0      0        2 
   7   chr7_94226093     HPrz    T    A        0      0        2 
   7   chr7_94226093     ZBoe    T    A        0      0        2 
   7   chr7_94226093     ZGre    T    A        0      0        2 
   7   chr7_94226093     ZHar    T    A        0      0        2 
   7   chr7_94226093   Sample    T    A        0      0        2 
   7   chr7_94227983     AAsi    T    G        0      0        2 
   7   chr7_94227983     AKia    T    G        0      0        2 
   7   chr7_94227983     AOna    T    G        0      0        2 
   7   chr7_94227983     ASom    T    G        0      0        2 
   7   chr7_94227983     HCab    T    G        0      0        2 
   7   chr7_94227983     HPrz    T    G        0      0        2 
   7   chr7_94227983     ZBoe    T    G        1      2        2 
   7   chr7_94227983     ZGre    T    G        1      2        2 
   7   chr7_94227983     ZHar    T    G        1      2        2 
   7   chr7_94227983   Sample    T    G        0      0        2 
   7   chr7_94244688     AAsi    G    C        1      2        2 
   7   chr7_94244688     AKia    G    C        0      0        2 
   7   chr7_94244688     AOna    G    C        0      0        2 
   7   chr7_94244688     ASom    G    C        0      0        2 
   7   chr7_94244688     HCab    G    C        0      0        2 
   7   chr7_94244688     HPrz    G    C        0      0        2 
   7   chr7_94244688     ZBoe    G    C        0      0        2 
   7   chr7_94244688     ZGre    G    C        0      0        2 
   7   chr7_94244688     ZHar    G    C        0      0        2 
   7   chr7_94244688   Sample    G    C        0      0        2 
   7   chr7_94254432     AAsi    A    C        1      2        2 
   7   chr7_94254432     AKia    A    C        0      0        2 
   7   chr7_94254432     AOna    A    C        0      0        2 
   7   chr7_94254432     ASom    A    C        0      0        2 
   7   chr7_94254432     HCab    A    C        0      0        2 
   7   chr7_94254432     HPrz    A    C        0      0        2 
   7   chr7_94254432     ZBoe    A    C        0      0        2 
   7   chr7_94254432     ZGre    A    C        0      0        2 
   7   chr7_94254432     ZHar    A    C        0      0        2 
   7   chr7_94254432   Sample    A    C        0      0        2 
   7   chr7_94255289     AAsi    A    C        0      0        2 
   7   chr7_94255289     AKia    A    C        0      0        2 
   7   chr7_94255289     AOna    A    C        0      0        2 
   7   chr7_94255289     ASom    A    C        0      0        2 
   7   chr7_94255289     HCab    A    C        1      2        2 
   7   chr7_94255289     HPrz    A    C        1      2        2 
   7   chr7_94255289     ZBoe    A    C        0      0        2 
   7   chr7_94255289     ZGre    A    C        0      0        2 
   7   chr7_94255289     ZHar    A    C        0      0        2 
   7   chr7_94255289   Sample    A    C        1      2        2 
   7   chr7_94258621     AAsi    T    A        0      0        2 
   7   chr7_94258621     AKia    T    A        0      0        2 
   7   chr7_94258621     AOna    T    A        0      0        2 
   7   chr7_94258621     ASom    T    A        0      0        2 
   7   chr7_94258621     HCab    T    A        1      2        2 
   7   chr7_94258621     HPrz    T    A        1      2        2 
   7   chr7_94258621     ZBoe    T    A        0      0        2 
   7   chr7_94258621     ZGre    T    A        0      0        2 
   7   chr7_94258621     ZHar    T    A        0      0        2 
   7   chr7_94258621   Sample    T    A        1      2        2 
   7   chr7_94311288     AAsi    G    C        0      0        2 
   7   chr7_94311288     AKia    G    C        0      0        2 
   7   chr7_94311288     AOna    G    C        0      0        2 
   7   chr7_94311288     ASom    G    C        0      0        2 
   7   chr7_94311288     HCab    G    C        0      0        2 
   7   chr7_94311288     HPrz    G    C        0      0        2 
   7   chr7_94311288     ZBoe    G    C        0      0        2 
   7   chr7_94311288     ZGre    G    C        0      0        2 
   7   chr7_94311288     ZHar    G    C      0.5      1        2 
   7   chr7_94311288   Sample    G    C        0      0        2 
   7   chr7_94319243     AAsi    T    A        0      0        2 
   7   chr7_94319243     AKia    T    A        0      0        2 
   7   chr7_94319243     AOna    T    A        0      0        2 
   7   chr7_94319243     ASom    T    A        0      0        2 
   7   chr7_94319243     HCab    T    A        0      0        2 
   7   chr7_94319243     HPrz    T    A        0      0        2 
   7   chr7_94319243     ZBoe    T    A        0      0        2 
   7   chr7_94319243     ZGre    T    A      0.5      1        2 
   7   chr7_94319243     ZHar    T    A        0      0        2 
   7   chr7_94319243   Sample    T    A        0      0        2 
   7   chr7_94326184     AAsi    A    C        0      0        2 
   7   chr7_94326184     AKia    A    C        0      0        2 
   7   chr7_94326184     AOna    A    C        0      0        2 
   7   chr7_94326184     ASom    A    C        0      0        2 
   7   chr7_94326184     HCab    A    C        0      0        2 
   7   chr7_94326184     HPrz    A    C      0.5      1        2 
   7   chr7_94326184     ZBoe    A    C        0      0        2 
   7   chr7_94326184     ZGre    A    C        0      0        2 
   7   chr7_94326184     ZHar    A    C        0      0        2 
   7   chr7_94326184   Sample    A    C        0      0        2 
   7   chr7_94328428     AAsi    A    C        0      0        2 
   7   chr7_94328428     AKia    A    C        1      2        2 
   7   chr7_94328428     AOna    A    C        0      0        2 
   7   chr7_94328428     ASom    A    C        0      0        2 
   7   chr7_94328428     HCab    A    C        0      0        2 
   7   chr7_94328428     HPrz    A    C        0      0        2 
   7   chr7_94328428     ZBoe    A    C        0      0        2 
   7   chr7_94328428     ZGre    A    C        0      0        2 
   7   chr7_94328428     ZHar    A    C        0      0        2 
   7   chr7_94328428   Sample    A    C        0      0        2 
   7   chr7_94341514     AAsi    A    C        0      0        2 
   7   chr7_94341514     AKia    A    C        1      2        2 
   7   chr7_94341514     AOna    A    C        1      2        2 
   7   chr7_94341514     ASom    A    C        0      0        2 
   7   chr7_94341514     HCab    A    C        0      0        2 
   7   chr7_94341514     HPrz    A    C        0      0        2 
   7   chr7_94341514     ZBoe    A    C        0      0        2 
   7   chr7_94341514     ZGre    A    C        0      0        2 
   7   chr7_94341514     ZHar    A    C        0      0        2 
   7   chr7_94341514   Sample    A    C        0      0        2 
   7   chr7_94346980     AAsi    C    G        0      0        2 
   7   chr7_94346980     AKia    C    G        0      0        2 
   7   chr7_94346980     AOna    C    G        0      0        2 
   7   chr7_94346980     ASom    C    G        0      0        2 
   7   chr7_94346980     HCab    C    G        1      2        2 
   7   chr7_94346980     HPrz    C    G        1      2        2 
   7   chr7_94346980     ZBoe    C    G        0      0        2 
   7   chr7_94346980     ZGre    C    G        0      0        2 
   7   chr7_94346980     ZHar    C    G        0      0        2 
   7   chr7_94346980   Sample    C    G        1      2        2 
   7   chr7_94386705     AAsi    A    C        0      0        2 
   7   chr7_94386705     AKia    A    C        0      0        2 
   7   chr7_94386705     AOna    A    C        0      0        2 
   7   chr7_94386705     ASom    A    C        0      0        2 
   7   chr7_94386705     HCab    A    C        0      0        2 
   7   chr7_94386705     HPrz    A    C        0      0        2 
   7   chr7_94386705     ZBoe    A    C        0      0        2 
   7   chr7_94386705     ZGre    A    C      0.5      1        2 
   7   chr7_94386705     ZHar    A    C        0      0        2 
   7   chr7_94386705   Sample    A    C        0      0        2 
   7   chr7_94408793     AAsi    T    G        0      0        2 
   7   chr7_94408793     AKia    T    G        0      0        2 
   7   chr7_94408793     AOna    T    G        0      0        2 
   7   chr7_94408793     ASom    T    G        0      0        2 
   7   chr7_94408793     HCab    T    G        0      0        2 
   7   chr7_94408793     HPrz    T    G        0      0        2 
   7   chr7_94408793     ZBoe    T    G        0      0        2 
   7   chr7_94408793     ZGre    T    G        0      0        2 
   7   chr7_94408793     ZHar    T    G      0.5      1        2 
   7   chr7_94408793   Sample    T    G        0      0        2 
   7   chr7_94414156     AAsi    G    T        0      0        2 
   7   chr7_94414156     AKia    G    T        0      0        2 
   7   chr7_94414156     AOna    G    T        0      0        2 
   7   chr7_94414156     ASom    G    T        0      0        2 
   7   chr7_94414156     HCab    G    T        1      2        2 
   7   chr7_94414156     HPrz    G    T        1      2        2 
   7   chr7_94414156     ZBoe    G    T        0      0        2 
   7   chr7_94414156     ZGre    G    T        0      0        2 
   7   chr7_94414156     ZHar    G    T        0      0        2 
   7   chr7_94414156   Sample    G    T        1      2        2 
   7   chr7_94422611     AAsi    G    C        0      0        2 
   7   chr7_94422611     AKia    G    C        0      0        2 
   7   chr7_94422611     AOna    G    C        0      0        2 
   7   chr7_94422611     ASom    G    C        0      0        2 
   7   chr7_94422611     HCab    G    C        1      2        2 
   7   chr7_94422611     HPrz    G    C        1      2        2 
   7   chr7_94422611     ZBoe    G    C        0      0        2 
   7   chr7_94422611     ZGre    G    C        0      0        2 
   7   chr7_94422611     ZHar    G    C        0      0        2 
   7   chr7_94422611   Sample    G    C        1      2        2 
   7   chr7_94424158     AAsi    C    A        0      0        2 
   7   chr7_94424158     AKia    C    A        0      0        2 
   7   chr7_94424158     AOna    C    A        0      0        2 
   7   chr7_94424158     ASom    C    A        0      0        2 
   7   chr7_94424158     HCab    C    A        0      0        2 
   7   chr7_94424158     HPrz    C    A        0      0        2 
   7   chr7_94424158     ZBoe    C    A        0      0        2 
   7   chr7_94424158     ZGre    C    A        1      2        2 
   7   chr7_94424158     ZHar    C    A        0      0        2 
   7   chr7_94424158   Sample    C    A        0      0        2 
   7   chr7_94442330     AAsi    T    G        0      0        2 
   7   chr7_94442330     AKia    T    G        0      0        2 
   7   chr7_94442330     AOna    T    G        0      0        2 
   7   chr7_94442330     ASom    T    G        0      0        2 
   7   chr7_94442330     HCab    T    G        1      2        2 
   7   chr7_94442330     HPrz    T    G        1      2        2 
   7   chr7_94442330     ZBoe    T    G        0      0        2 
   7   chr7_94442330     ZGre    T    G        0      0        2 
   7   chr7_94442330     ZHar    T    G        0      0        2 
   7   chr7_94442330   Sample    T    G        1      2        2 
   7   chr7_94457461     AAsi    G    T        0      0        2 
   7   chr7_94457461     AKia    G    T        1      2        2 
   7   chr7_94457461     AOna    G    T        1      2        2 
   7   chr7_94457461     ASom    G    T        0      0        2 
   7   chr7_94457461     HCab    G    T        0      0        2 
   7   chr7_94457461     HPrz    G    T        0      0        2 
   7   chr7_94457461     ZBoe    G    T        0      0        2 
   7   chr7_94457461     ZGre    G    T        0      0        2 
   7   chr7_94457461     ZHar    G    T        0      0        2 
   7   chr7_94457461   Sample    G    T        0      0        2 
   7   chr7_94528597     AAsi    C    A        0      0        2 
   7   chr7_94528597     AKia    C    A        0      0        2 
   7   chr7_94528597     AOna    C    A        0      0        2 
   7   chr7_94528597     ASom    C    A        0      0        2 
   7   chr7_94528597     HCab    C    A        0      0        2 
   7   chr7_94528597     HPrz    C    A        0      0        2 
   7   chr7_94528597     ZBoe    C    A        0      0        2 
   7   chr7_94528597     ZGre    C    A        0      0        2 
   7   chr7_94528597     ZHar    C    A        1      2        2 
   7   chr7_94528597   Sample    C    A        0      0        2 
   7   chr7_94529239     AAsi    A    C        0      0        2 
   7   chr7_94529239     AKia    A    C        0      0        2 
   7   chr7_94529239     AOna    A    C        0      0        2 
   7   chr7_94529239     ASom    A    C        0      0        2 
   7   chr7_94529239     HCab    A    C        0      0        2 
   7   chr7_94529239     HPrz    A    C        0      0        2 
   7   chr7_94529239     ZBoe    A    C        0      0        2 
   7   chr7_94529239     ZGre    A    C      0.5      1        2 
   7   chr7_94529239     ZHar    A    C        0      0        2 
   7   chr7_94529239   Sample    A    C        0      0        2 
   7   chr7_94560065     AAsi    C    G        0      0        2 
   7   chr7_94560065     AKia    C    G        0      0        2 
   7   chr7_94560065     AOna    C    G        1      2        2 
   7   chr7_94560065     ASom    C    G        0      0        2 
   7   chr7_94560065     HCab    C    G        0      0        2 
   7   chr7_94560065     HPrz    C    G        0      0        2 
   7   chr7_94560065     ZBoe    C    G        0      0        2 
   7   chr7_94560065     ZGre    C    G        0      0        2 
   7   chr7_94560065     ZHar    C    G        0      0        2 
   7   chr7_94560065   Sample    C    G        0      0        2 
   7   chr7_94573703     AAsi    A    T        0      0        2 
   7   chr7_94573703     AKia    A    T        0      0        2 
   7   chr7_94573703     AOna    A    T      0.5      1        2 
   7   chr7_94573703     ASom    A    T        0      0        2 
   7   chr7_94573703     HCab    A    T        0      0        2 
   7   chr7_94573703     HPrz    A    T        0      0        2 
   7   chr7_94573703     ZBoe    A    T        0      0        2 
   7   chr7_94573703     ZGre    A    T        0      0        2 
   7   chr7_94573703     ZHar    A    T        0      0        2 
   7   chr7_94573703   Sample    A    T        0      0        2 
   7   chr7_94586429     AAsi    C    A        0      0        2 
   7   chr7_94586429     AKia    C    A        1      2        2 
   7   chr7_94586429     AOna    C    A        1      2        2 
   7   chr7_94586429     ASom    C    A        0      0        2 
   7   chr7_94586429     HCab    C    A        0      0        2 
   7   chr7_94586429     HPrz    C    A        0      0        2 
   7   chr7_94586429     ZBoe    C    A        0      0        2 
   7   chr7_94586429     ZGre    C    A        0      0        2 
   7   chr7_94586429     ZHar    C    A        0      0        2 
   7   chr7_94586429   Sample    C    A        0      0        2 
   7   chr7_94587896     AAsi    G    T        0      0        2 
   7   chr7_94587896     AKia    G    T        0      0        2 
   7   chr7_94587896     AOna    G    T        0      0        2 
   7   chr7_94587896     ASom    G    T        0      0        2 
   7   chr7_94587896     HCab    G    T        0      0        2 
   7   chr7_94587896     HPrz    G    T        0      0        2 
   7   chr7_94587896     ZBoe    G    T        0      0        2 
   7   chr7_94587896     ZGre    G    T      0.5      1        2 
   7   chr7_94587896     ZHar    G    T        0      0        2 
   7   chr7_94587896   Sample    G    T        0      0        2 
   7   chr7_94600067     AAsi    T    G        0      0        2 
   7   chr7_94600067     AKia    T    G        0      0        2 
   7   chr7_94600067     AOna    T    G        0      0        2 
   7   chr7_94600067     ASom    T    G        0      0        2 
   7   chr7_94600067     HCab    T    G        1      2        2 
   7   chr7_94600067     HPrz    T    G        1      2        2 
   7   chr7_94600067     ZBoe    T    G        0      0        2 
   7   chr7_94600067     ZGre    T    G        0      0        2 
   7   chr7_94600067     ZHar    T    G        0      0        2 
   7   chr7_94600067   Sample    T    G        1      2        2 
   7   chr7_94648703     AAsi    A    T        0      0        2 
   7   chr7_94648703     AKia    A    T        0      0        2 
   7   chr7_94648703     AOna    A    T      0.5      1        2 
   7   chr7_94648703     ASom    A    T        0      0        2 
   7   chr7_94648703     HCab    A    T        0      0        2 
   7   chr7_94648703     HPrz    A    T        0      0        2 
   7   chr7_94648703     ZBoe    A    T        0      0        2 
   7   chr7_94648703     ZGre    A    T        0      0        2 
   7   chr7_94648703     ZHar    A    T        0      0        2 
   7   chr7_94648703   Sample    A    T        0      0        2 
   7   chr7_94675855     AAsi    C    A        0      0        2 
   7   chr7_94675855     AKia    C    A        0      0        2 
   7   chr7_94675855     AOna    C    A        0      0        2 
   7   chr7_94675855     ASom    C    A        0      0        2 
   7   chr7_94675855     HCab    C    A        1      2        2 
   7   chr7_94675855     HPrz    C    A        1      2        2 
   7   chr7_94675855     ZBoe    C    A        0      0        2 
   7   chr7_94675855     ZGre    C    A        0      0        2 
   7   chr7_94675855     ZHar    C    A        0      0        2 
   7   chr7_94675855   Sample    C    A        1      2        2 
   7   chr7_94686259     AAsi    A    C        0      0        2 
   7   chr7_94686259     AKia    A    C      0.5      1        2 
   7   chr7_94686259     AOna    A    C        0      0        2 
   7   chr7_94686259     ASom    A    C        0      0        2 
   7   chr7_94686259     HCab    A    C        0      0        2 
   7   chr7_94686259     HPrz    A    C        0      0        2 
   7   chr7_94686259     ZBoe    A    C        0      0        2 
   7   chr7_94686259     ZGre    A    C        0      0        2 
   7   chr7_94686259     ZHar    A    C        0      0        2 
   7   chr7_94686259   Sample    A    C        0      0        2 
   7   chr7_94690441     AAsi    T    G        0      0        2 
   7   chr7_94690441     AKia    T    G        0      0        2 
   7   chr7_94690441     AOna    T    G        0      0        2 
   7   chr7_94690441     ASom    T    G        0      0        2 
   7   chr7_94690441     HCab    T    G        0      0        2 
   7   chr7_94690441     HPrz    T    G        0      0        2 
   7   chr7_94690441     ZBoe    T    G        0      0        2 
   7   chr7_94690441     ZGre    T    G        0      0        2 
   7   chr7_94690441     ZHar    T    G        1      2        2 
   7   chr7_94690441   Sample    T    G        0      0        2 
   7   chr7_94705084     AAsi    G    T        0      0        2 
   7   chr7_94705084     AKia    G    T        0      0        2 
   7   chr7_94705084     AOna    G    T        0      0        2 
   7   chr7_94705084     ASom    G    T        0      0        2 
   7   chr7_94705084     HCab    G    T        1      2        2 
   7   chr7_94705084     HPrz    G    T        0      0        2 
   7   chr7_94705084     ZBoe    G    T        0      0        2 
   7   chr7_94705084     ZGre    G    T        0      0        2 
   7   chr7_94705084     ZHar    G    T        0      0        2 
   7   chr7_94705084   Sample    G    T        0      0        2 
   7   chr7_94706820     AAsi    G    C        0      0        2 
   7   chr7_94706820     AKia    G    C        0      0        2 
   7   chr7_94706820     AOna    G    C        0      0        2 
   7   chr7_94706820     ASom    G    C        0      0        2 
   7   chr7_94706820     HCab    G    C        1      2        2 
   7   chr7_94706820     HPrz    G    C        1      2        2 
   7   chr7_94706820     ZBoe    G    C        0      0        2 
   7   chr7_94706820     ZGre    G    C        0      0        2 
   7   chr7_94706820     ZHar    G    C        0      0        2 
   7   chr7_94706820   Sample    G    C        1      2        2 
   7   chr7_94708945     AAsi    A    T        0      0        2 
   7   chr7_94708945     AKia    A    T        0      0        2 
   7   chr7_94708945     AOna    A    T        0      0        2 
   7   chr7_94708945     ASom    A    T        0      0        2 
   7   chr7_94708945     HCab    A    T        0      0        2 
   7   chr7_94708945     HPrz    A    T        0      0        2 
   7   chr7_94708945     ZBoe    A    T        0      0        2 
   7   chr7_94708945     ZGre    A    T        1      2        2 
   7   chr7_94708945     ZHar    A    T        0      0        2 
   7   chr7_94708945   Sample    A    T        0      0        2 
   7   chr7_94721119     AAsi    G    T        0      0        2 
   7   chr7_94721119     AKia    G    T        0      0        2 
   7   chr7_94721119     AOna    G    T        0      0        2 
   7   chr7_94721119     ASom    G    T        0      0        2 
   7   chr7_94721119     HCab    G    T        1      2        2 
   7   chr7_94721119     HPrz    G    T        1      2        2 
   7   chr7_94721119     ZBoe    G    T        0      0        2 
   7   chr7_94721119     ZGre    G    T        0      0        2 
   7   chr7_94721119     ZHar    G    T        0      0        2 
   7   chr7_94721119   Sample    G    T        1      2        2 
   7   chr7_94727103     AAsi    G    T        0      0        2 
   7   chr7_94727103     AKia    G    T        0      0        2 
   7   chr7_94727103     AOna    G    T        0      0        2 
   7   chr7_94727103     ASom    G    T        0      0        2 
   7   chr7_94727103     HCab    G    T        0      0        2 
   7   chr7_94727103     HPrz    G    T        0      0        2 
   7   chr7_94727103     ZBoe    G    T        0      0        2 
   7   chr7_94727103     ZGre    G    T        1      2        2 
   7   chr7_94727103     ZHar    G    T        0      0        2 
   7   chr7_94727103   Sample    G    T        0      0        2 
   7   chr7_94746306     AAsi    A    C        0      0        2 
   7   chr7_94746306     AKia    A    C        1      2        2 
   7   chr7_94746306     AOna    A    C        0      0        2 
   7   chr7_94746306     ASom    A    C        0      0        2 
   7   chr7_94746306     HCab    A    C        0      0        2 
   7   chr7_94746306     HPrz    A    C        0      0        2 
   7   chr7_94746306     ZBoe    A    C        0      0        2 
   7   chr7_94746306     ZGre    A    C        0      0        2 
   7   chr7_94746306     ZHar    A    C        0      0        2 
   7   chr7_94746306   Sample    A    C        0      0        2 
   7   chr7_94754090     AAsi    G    C        0      0        2 
   7   chr7_94754090     AKia    G    C        0      0        2 
   7   chr7_94754090     AOna    G    C      0.5      1        2 
   7   chr7_94754090     ASom    G    C        0      0        2 
   7   chr7_94754090     HCab    G    C        0      0        2 
   7   chr7_94754090     HPrz    G    C        0      0        2 
   7   chr7_94754090     ZBoe    G    C        0      0        2 
   7   chr7_94754090     ZGre    G    C        0      0        2 
   7   chr7_94754090     ZHar    G    C        0      0        2 
   7   chr7_94754090   Sample    G    C        0      0        2 
   7   chr7_94768189     AAsi    C    G        0      0        2 
   7   chr7_94768189     AKia    C    G        0      0        2 
   7   chr7_94768189     AOna    C    G      0.5      1        2 
   7   chr7_94768189     ASom    C    G        0      0        2 
   7   chr7_94768189     HCab    C    G        0      0        2 
   7   chr7_94768189     HPrz    C    G        0      0        2 
   7   chr7_94768189     ZBoe    C    G        0      0        2 
   7   chr7_94768189     ZGre    C    G        0      0        2 
   7   chr7_94768189     ZHar    C    G        0      0        2 
   7   chr7_94768189   Sample    C    G        0      0        2 
   7   chr7_94771776     AAsi    A    T        0      0        2 
   7   chr7_94771776     AKia    A    T        0      0        2 
   7   chr7_94771776     AOna    A    T        0      0        2 
   7   chr7_94771776     ASom    A    T        0      0        2 
   7   chr7_94771776     HCab    A    T        1      2        2 
   7   chr7_94771776     HPrz    A    T        1      2        2 
   7   chr7_94771776     ZBoe    A    T        0      0        2 
   7   chr7_94771776     ZGre    A    T        0      0        2 
   7   chr7_94771776     ZHar    A    T        0      0        2 
   7   chr7_94771776   Sample    A    T        1      2        2 
   7   chr7_94796765     AAsi    G    T        0      0        2 
   7   chr7_94796765     AKia    G    T        0      0        2 
   7   chr7_94796765     AOna    G    T        0      0        2 
   7   chr7_94796765     ASom    G    T        0      0        2 
   7   chr7_94796765     HCab    G    T        1      2        2 
   7   chr7_94796765     HPrz    G    T        1      2        2 
   7   chr7_94796765     ZBoe    G    T        0      0        2 
   7   chr7_94796765     ZGre    G    T        0      0        2 
   7   chr7_94796765     ZHar    G    T        0      0        2 
   7   chr7_94796765   Sample    G    T        1      2        2 
   7   chr7_94798111     AAsi    C    G        0      0        2 
   7   chr7_94798111     AKia    C    G        0      0        2 
   7   chr7_94798111     AOna    C    G        0      0        2 
   7   chr7_94798111     ASom    C    G        0      0        2 
   7   chr7_94798111     HCab    C    G        0      0        2 
   7   chr7_94798111     HPrz    C    G        0      0        2 
   7   chr7_94798111     ZBoe    C    G        0      0        2 
   7   chr7_94798111     ZGre    C    G      0.5      1        2 
   7   chr7_94798111     ZHar    C    G        0      0        2 
   7   chr7_94798111   Sample    C    G        0      0        2 
   7   chr7_94822778     AAsi    T    A        0      0        2 
   7   chr7_94822778     AKia    T    A        0      0        2 
   7   chr7_94822778     AOna    T    A      0.5      1        2 
   7   chr7_94822778     ASom    T    A        0      0        2 
   7   chr7_94822778     HCab    T    A        0      0        2 
   7   chr7_94822778     HPrz    T    A        0      0        2 
   7   chr7_94822778     ZBoe    T    A        0      0        2 
   7   chr7_94822778     ZGre    T    A        0      0        2 
   7   chr7_94822778     ZHar    T    A        0      0        2 
   7   chr7_94822778   Sample    T    A        0      0        2 
   7   chr7_94828215     AAsi    A    T        0      0        2 
   7   chr7_94828215     AKia    A    T        0      0        2 
   7   chr7_94828215     AOna    A    T        0      0        2 
   7   chr7_94828215     ASom    A    T        0      0        2 
   7   chr7_94828215     HCab    A    T        0      0        2 
   7   chr7_94828215     HPrz    A    T        0      0        2 
   7   chr7_94828215     ZBoe    A    T        0      0        2 
   7   chr7_94828215     ZGre    A    T        0      0        2 
   7   chr7_94828215     ZHar    A    T      0.5      1        2 
   7   chr7_94828215   Sample    A    T        0      0        2 
   7   chr7_94843225     AAsi    G    T        0      0        2 
   7   chr7_94843225     AKia    G    T        0      0        2 
   7   chr7_94843225     AOna    G    T        0      0        2 
   7   chr7_94843225     ASom    G    T        0      0        2 
   7   chr7_94843225     HCab    G    T        1      2        2 
   7   chr7_94843225     HPrz    G    T        1      2        2 
   7   chr7_94843225     ZBoe    G    T        0      0        2 
   7   chr7_94843225     ZGre    G    T        0      0        2 
   7   chr7_94843225     ZHar    G    T        0      0        2 
   7   chr7_94843225   Sample    G    T        1      2        2 
   7   chr7_94846867     AAsi    G    C        0      0        2 
   7   chr7_94846867     AKia    G    C        0      0        2 
   7   chr7_94846867     AOna    G    C        0      0        2 
   7   chr7_94846867     ASom    G    C        0      0        2 
   7   chr7_94846867     HCab    G    C        0      0        2 
   7   chr7_94846867     HPrz    G    C        0      0        2 
   7   chr7_94846867     ZBoe    G    C        0      0        2 
   7   chr7_94846867     ZGre    G    C        0      0        2 
   7   chr7_94846867     ZHar    G    C      0.5      1        2 
   7   chr7_94846867   Sample    G    C        0      0        2 
   7   chr7_94868555     AAsi    T    G        0      0        2 
   7   chr7_94868555     AKia    T    G        0      0        2 
   7   chr7_94868555     AOna    T    G        0      0        2 
   7   chr7_94868555     ASom    T    G        0      0        2 
   7   chr7_94868555     HCab    T    G        0      0        2 
   7   chr7_94868555     HPrz    T    G        0      0        2 
   7   chr7_94868555     ZBoe    T    G        0      0        2 
   7   chr7_94868555     ZGre    T    G        0      0        2 
   7   chr7_94868555     ZHar    T    G        1      2        2 
   7   chr7_94868555   Sample    T    G        0      0        2 
   7   chr7_94893792     AAsi    G    C        0      0        2 
   7   chr7_94893792     AKia    G    C        0      0        2 
   7   chr7_94893792     AOna    G    C        0      0        2 
   7   chr7_94893792     ASom    G    C        0      0        2 
   7   chr7_94893792     HCab    G    C        0      0        2 
   7   chr7_94893792     HPrz    G    C        0      0        2 
   7   chr7_94893792     ZBoe    G    C      0.5      1        2 
   7   chr7_94893792     ZGre    G    C        0      0        2 
   7   chr7_94893792     ZHar    G    C        0      0        2 
   7   chr7_94893792   Sample    G    C        0      0        2 
   7   chr7_94898560     AAsi    C    G        0      0        2 
   7   chr7_94898560     AKia    C    G        0      0        2 
   7   chr7_94898560     AOna    C    G        0      0        2 
   7   chr7_94898560     ASom    C    G        0      0        2 
   7   chr7_94898560     HCab    C    G      0.5      1        2 
   7   chr7_94898560     HPrz    C    G        0      0        2 
   7   chr7_94898560     ZBoe    C    G        0      0        2 
   7   chr7_94898560     ZGre    C    G        0      0        2 
   7   chr7_94898560     ZHar    C    G        0      0        2 
   7   chr7_94898560   Sample    C    G        0      0        2 
   7   chr7_94900199     AAsi    A    T        0      0        2 
   7   chr7_94900199     AKia    A    T        0      0        2 
   7   chr7_94900199     AOna    A    T      0.5      1        2 
   7   chr7_94900199     ASom    A    T        0      0        2 
   7   chr7_94900199     HCab    A    T        0      0        2 
   7   chr7_94900199     HPrz    A    T        0      0        2 
   7   chr7_94900199     ZBoe    A    T        0      0        2 
   7   chr7_94900199     ZGre    A    T        0      0        2 
   7   chr7_94900199     ZHar    A    T        0      0        2 
   7   chr7_94900199   Sample    A    T        0      0        2 
   7   chr7_94918255     AAsi    C    A        0      0        2 
   7   chr7_94918255     AKia    C    A        0      0        2 
   7   chr7_94918255     AOna    C    A        0      0        2 
   7   chr7_94918255     ASom    C    A        0      0        2 
   7   chr7_94918255     HCab    C    A        0      0        2 
   7   chr7_94918255     HPrz    C    A      0.5      1        2 
   7   chr7_94918255     ZBoe    C    A        0      0        2 
   7   chr7_94918255     ZGre    C    A        0      0        2 
   7   chr7_94918255     ZHar    C    A        0      0        2 
   7   chr7_94918255   Sample    C    A        0      0        2 
   7   chr7_94979287     AAsi    G    T        0      0        2 
   7   chr7_94979287     AKia    G    T        0      0        2 
   7   chr7_94979287     AOna    G    T        0      0        2 
   7   chr7_94979287     ASom    G    T        0      0        2 
   7   chr7_94979287     HCab    G    T      0.5      1        2 
   7   chr7_94979287     HPrz    G    T      0.5      1        2 
   7   chr7_94979287     ZBoe    G    T        0      0        2 
   7   chr7_94979287     ZGre    G    T        0      0        2 
   7   chr7_94979287     ZHar    G    T        0      0        2 
   7   chr7_94979287   Sample    G    T        0      0        2 
   7   chr7_94987989     AAsi    A    C        0      0        2 
   7   chr7_94987989     AKia    A    C        0      0        2 
   7   chr7_94987989     AOna    A    C        0      0        2 
   7   chr7_94987989     ASom    A    C        0      0        2 
   7   chr7_94987989     HCab    A    C      0.5      1        2 
   7   chr7_94987989     HPrz    A    C        0      0        2 
   7   chr7_94987989     ZBoe    A    C        0      0        2 
   7   chr7_94987989     ZGre    A    C        0      0        2 
   7   chr7_94987989     ZHar    A    C        0      0        2 
   7   chr7_94987989   Sample    A    C        1      2        2 
   7   chr7_95093394     AAsi    C    G        0      0        2 
   7   chr7_95093394     AKia    C    G        0      0        2 
   7   chr7_95093394     AOna    C    G        0      0        2 
   7   chr7_95093394     ASom    C    G        0      0        2 
   7   chr7_95093394     HCab    C    G        1      2        2 
   7   chr7_95093394     HPrz    C    G        1      2        2 
   7   chr7_95093394     ZBoe    C    G        0      0        2 
   7   chr7_95093394     ZGre    C    G        0      0        2 
   7   chr7_95093394     ZHar    C    G        0      0        2 
   7   chr7_95093394   Sample    C    G        1      2        2 
   7   chr7_95100877     AAsi    C    G        0      0        2 
   7   chr7_95100877     AKia    C    G        0      0        2 
   7   chr7_95100877     AOna    C    G      0.5      1        2 
   7   chr7_95100877     ASom    C    G        0      0        2 
   7   chr7_95100877     HCab    C    G        0      0        2 
   7   chr7_95100877     HPrz    C    G        0      0        2 
   7   chr7_95100877     ZBoe    C    G        0      0        2 
   7   chr7_95100877     ZGre    C    G      0.5      1        2 
   7   chr7_95100877     ZHar    C    G        0      0        2 
   7   chr7_95100877   Sample    C    G        0      0        2 
   7   chr7_95101279     AAsi    T    A        0      0        2 
   7   chr7_95101279     AKia    T    A        0      0        2 
   7   chr7_95101279     AOna    T    A        0      0        2 
   7   chr7_95101279     ASom    T    A        1      2        2 
   7   chr7_95101279     HCab    T    A        0      0        2 
   7   chr7_95101279     HPrz    T    A        0      0        2 
   7   chr7_95101279     ZBoe    T    A        0      0        2 
   7   chr7_95101279     ZGre    T    A        0      0        2 
   7   chr7_95101279     ZHar    T    A        0      0        2 
   7   chr7_95101279   Sample    T    A        0      0        2 
   7   chr7_95120273     AAsi    C    G        0      0        2 
   7   chr7_95120273     AKia    C    G        0      0        2 
   7   chr7_95120273     AOna    C    G        0      0        2 
   7   chr7_95120273     ASom    C    G        0      0        2 
   7   chr7_95120273     HCab    C    G        1      2        2 
   7   chr7_95120273     HPrz    C    G        1      2        2 
   7   chr7_95120273     ZBoe    C    G        0      0        2 
   7   chr7_95120273     ZGre    C    G        0      0        2 
   7   chr7_95120273     ZHar    C    G        0      0        2 
   7   chr7_95120273   Sample    C    G        1      2        2 
   7   chr7_95142878     AAsi    T    G        1      2        2 
   7   chr7_95142878     AKia    T    G        0      0        2 
   7   chr7_95142878     AOna    T    G        0      0        2 
   7   chr7_95142878     ASom    T    G        1      2        2 
   7   chr7_95142878     HCab    T    G        1      2        2 
   7   chr7_95142878     HPrz    T    G        1      2        2 
   7   chr7_95142878     ZBoe    T    G        0      0        2 
   7   chr7_95142878     ZGre    T    G        0      0        2 
   7   chr7_95142878     ZHar    T    G        0      0        2 
   7   chr7_95142878   Sample    T    G        1      2        2 
   7   chr7_95153105     AAsi    G    T        0      0        2 
   7   chr7_95153105     AKia    G    T        0      0        2 
   7   chr7_95153105     AOna    G    T        0      0        2 
   7   chr7_95153105     ASom    G    T        0      0        2 
   7   chr7_95153105     HCab    G    T        0      0        2 
   7   chr7_95153105     HPrz    G    T        0      0        2 
   7   chr7_95153105     ZBoe    G    T        1      2        2 
   7   chr7_95153105     ZGre    G    T        0      0        2 
   7   chr7_95153105     ZHar    G    T        0      0        2 
   7   chr7_95153105   Sample    G    T        0      0        2 
   7   chr7_95190073     AAsi    T    A        0      0        2 
   7   chr7_95190073     AKia    T    A        0      0        2 
   7   chr7_95190073     AOna    T    A        0      0        2 
   7   chr7_95190073     ASom    T    A        0      0        2 
   7   chr7_95190073     HCab    T    A        0      0        2 
   7   chr7_95190073     HPrz    T    A        0      0        2 
   7   chr7_95190073     ZBoe    T    A        0      0        2 
   7   chr7_95190073     ZGre    T    A      0.5      1        2 
   7   chr7_95190073     ZHar    T    A        0      0        2 
   7   chr7_95190073   Sample    T    A        0      0        2 
   7   chr7_95190707     AAsi    G    T        0      0        2 
   7   chr7_95190707     AKia    G    T        1      2        2 
   7   chr7_95190707     AOna    G    T      0.5      1        2 
   7   chr7_95190707     ASom    G    T        0      0        2 
   7   chr7_95190707     HCab    G    T        0      0        2 
   7   chr7_95190707     HPrz    G    T        0      0        2 
   7   chr7_95190707     ZBoe    G    T        0      0        2 
   7   chr7_95190707     ZGre    G    T        0      0        2 
   7   chr7_95190707     ZHar    G    T        0      0        2 
   7   chr7_95190707   Sample    G    T        0      0        2 
   7   chr7_95204033     AAsi    A    C        0      0        2 
   7   chr7_95204033     AKia    A    C        0      0        2 
   7   chr7_95204033     AOna    A    C        0      0        2 
   7   chr7_95204033     ASom    A    C        0      0        2 
   7   chr7_95204033     HCab    A    C        1      2        2 
   7   chr7_95204033     HPrz    A    C        1      2        2 
   7   chr7_95204033     ZBoe    A    C        0      0        2 
   7   chr7_95204033     ZGre    A    C        0      0        2 
   7   chr7_95204033     ZHar    A    C        0      0        2 
   7   chr7_95204033   Sample    A    C        1      2        2 
   7   chr7_95239121     AAsi    G    C        0      0        2 
   7   chr7_95239121     AKia    G    C        0      0        2 
   7   chr7_95239121     AOna    G    C        0      0        2 
   7   chr7_95239121     ASom    G    C        1      2        2 
   7   chr7_95239121     HCab    G    C        0      0        2 
   7   chr7_95239121     HPrz    G    C        0      0        2 
   7   chr7_95239121     ZBoe    G    C        0      0        2 
   7   chr7_95239121     ZGre    G    C        0      0        2 
   7   chr7_95239121     ZHar    G    C        0      0        2 
   7   chr7_95239121   Sample    G    C        0      0        2 
   7   chr7_95266139     AAsi    C    A        0      0        2 
   7   chr7_95266139     AKia    C    A        0      0        2 
   7   chr7_95266139     AOna    C    A        0      0        2 
   7   chr7_95266139     ASom    C    A        0      0        2 
   7   chr7_95266139     HCab    C    A        0      0        2 
   7   chr7_95266139     HPrz    C    A      0.5      1        2 
   7   chr7_95266139     ZBoe    C    A        0      0        2 
   7   chr7_95266139     ZGre    C    A        0      0        2 
   7   chr7_95266139     ZHar    C    A        0      0        2 
   7   chr7_95266139   Sample    C    A        0      0        2 
   7   chr7_95283953     AAsi    T    A        0      0        2 
   7   chr7_95283953     AKia    T    A        0      0        2 
   7   chr7_95283953     AOna    T    A        0      0        2 
   7   chr7_95283953     ASom    T    A        0      0        2 
   7   chr7_95283953     HCab    T    A        1      2        2 
   7   chr7_95283953     HPrz    T    A        1      2        2 
   7   chr7_95283953     ZBoe    T    A        0      0        2 
   7   chr7_95283953     ZGre    T    A        0      0        2 
   7   chr7_95283953     ZHar    T    A        0      0        2 
   7   chr7_95283953   Sample    T    A        1      2        2 
   7   chr7_95298885     AAsi    T    A        0      0        2 
   7   chr7_95298885     AKia    T    A        0      0        2 
   7   chr7_95298885     AOna    T    A        0      0        2 
   7   chr7_95298885     ASom    T    A        0      0        2 
   7   chr7_95298885     HCab    T    A        1      2        2 
   7   chr7_95298885     HPrz    T    A        1      2        2 
   7   chr7_95298885     ZBoe    T    A        0      0        2 
   7   chr7_95298885     ZGre    T    A        0      0        2 
   7   chr7_95298885     ZHar    T    A        0      0        2 
   7   chr7_95298885   Sample    T    A        1      2        2 
   7   chr7_95299526     AAsi    G    C        0      0        2 
   7   chr7_95299526     AKia    G    C        0      0        2 
   7   chr7_95299526     AOna    G    C        0      0        2 
   7   chr7_95299526     ASom    G    C        0      0        2 
   7   chr7_95299526     HCab    G    C        0      0        2 
   7   chr7_95299526     HPrz    G    C        0      0        2 
   7   chr7_95299526     ZBoe    G    C        0      0        2 
   7   chr7_95299526     ZGre    G    C        0      0        2 
   7   chr7_95299526     ZHar    G    C        1      2        2 
   7   chr7_95299526   Sample    G    C        0      0        2 
   7   chr7_95301183     AAsi    T    G        0      0        2 
   7   chr7_95301183     AKia    T    G        0      0        2 
   7   chr7_95301183     AOna    T    G        0      0        2 
   7   chr7_95301183     ASom    T    G        0      0        2 
   7   chr7_95301183     HCab    T    G        1      2        2 
   7   chr7_95301183     HPrz    T    G        1      2        2 
   7   chr7_95301183     ZBoe    T    G        0      0        2 
   7   chr7_95301183     ZGre    T    G        0      0        2 
   7   chr7_95301183     ZHar    T    G        0      0        2 
   7   chr7_95301183   Sample    T    G        1      2        2 
   7   chr7_95317783     AAsi    C    A        0      0        2 
   7   chr7_95317783     AKia    C    A        0      0        2 
   7   chr7_95317783     AOna    C    A        0      0        2 
   7   chr7_95317783     ASom    C    A        0      0        2 
   7   chr7_95317783     HCab    C    A        0      0        2 
   7   chr7_95317783     HPrz    C    A        0      0        2 
   7   chr7_95317783     ZBoe    C    A        0      0        2 
   7   chr7_95317783     ZGre    C    A        0      0        2 
   7   chr7_95317783     ZHar    C    A        1      2        2 
   7   chr7_95317783   Sample    C    A        0      0        2 
   7   chr7_95323509     AAsi    T    A        0      0        2 
   7   chr7_95323509     AKia    T    A        0      0        2 
   7   chr7_95323509     AOna    T    A        0      0        2 
   7   chr7_95323509     ASom    T    A        1      2        2 
   7   chr7_95323509     HCab    T    A        0      0        2 
   7   chr7_95323509     HPrz    T    A        0      0        2 
   7   chr7_95323509     ZBoe    T    A        0      0        2 
   7   chr7_95323509     ZGre    T    A        0      0        2 
   7   chr7_95323509     ZHar    T    A        0      0        2 
   7   chr7_95323509   Sample    T    A        0      0        2 
   7   chr7_95330032     AAsi    C    A        0      0        2 
   7   chr7_95330032     AKia    C    A        0      0        2 
   7   chr7_95330032     AOna    C    A        0      0        2 
   7   chr7_95330032     ASom    C    A        0      0        2 
   7   chr7_95330032     HCab    C    A      0.5      1        2 
   7   chr7_95330032     HPrz    C    A      0.5      1        2 
   7   chr7_95330032     ZBoe    C    A        0      0        2 
   7   chr7_95330032     ZGre    C    A        0      0        2 
   7   chr7_95330032     ZHar    C    A        0      0        2 
   7   chr7_95330032   Sample    C    A        0      0        2 
   7   chr7_95331381     AAsi    T    G        0      0        2 
   7   chr7_95331381     AKia    T    G        0      0        2 
   7   chr7_95331381     AOna    T    G        0      0        2 
   7   chr7_95331381     ASom    T    G        0      0        2 
   7   chr7_95331381     HCab    T    G        0      0        2 
   7   chr7_95331381     HPrz    T    G        0      0        2 
   7   chr7_95331381     ZBoe    T    G        0      0        2 
   7   chr7_95331381     ZGre    T    G      0.5      1        2 
   7   chr7_95331381     ZHar    T    G        0      0        2 
   7   chr7_95331381   Sample    T    G        0      0        2 
   7   chr7_95337132     AAsi    T    A        0      0        2 
   7   chr7_95337132     AKia    T    A        0      0        2 
   7   chr7_95337132     AOna    T    A        0      0        2 
   7   chr7_95337132     ASom    T    A        0      0        2 
   7   chr7_95337132     HCab    T    A      0.5      1        2 
   7   chr7_95337132     HPrz    T    A        0      0        2 
   7   chr7_95337132     ZBoe    T    A        0      0        2 
   7   chr7_95337132     ZGre    T    A        0      0        2 
   7   chr7_95337132     ZHar    T    A        0      0        2 
   7   chr7_95337132   Sample    T    A        0      0        2 
   7   chr7_95339114     AAsi    A    T        0      0        2 
   7   chr7_95339114     AKia    A    T        0      0        2 
   7   chr7_95339114     AOna    A    T        0      0        2 
   7   chr7_95339114     ASom    A    T        0      0        2 
   7   chr7_95339114     HCab    A    T        1      2        2 
   7   chr7_95339114     HPrz    A    T        1      2        2 
   7   chr7_95339114     ZBoe    A    T        0      0        2 
   7   chr7_95339114     ZGre    A    T        0      0        2 
   7   chr7_95339114     ZHar    A    T        0      0        2 
   7   chr7_95339114   Sample    A    T        1      2        2 
   7   chr7_95339778     AAsi    G    T        1      2        2 
   7   chr7_95339778     AKia    G    T        0      0        2 
   7   chr7_95339778     AOna    G    T        0      0        2 
   7   chr7_95339778     ASom    G    T        1      2        2 
   7   chr7_95339778     HCab    G    T        0      0        2 
   7   chr7_95339778     HPrz    G    T        0      0        2 
   7   chr7_95339778     ZBoe    G    T        0      0        2 
   7   chr7_95339778     ZGre    G    T        0      0        2 
   7   chr7_95339778     ZHar    G    T        0      0        2 
   7   chr7_95339778   Sample    G    T        0      0        2 
   7   chr7_95354411     AAsi    G    C        0      0        2 
   7   chr7_95354411     AKia    G    C        1      2        2 
   7   chr7_95354411     AOna    G    C        0      0        2 
   7   chr7_95354411     ASom    G    C        0      0        2 
   7   chr7_95354411     HCab    G    C        0      0        2 
   7   chr7_95354411     HPrz    G    C        0      0        2 
   7   chr7_95354411     ZBoe    G    C        0      0        2 
   7   chr7_95354411     ZGre    G    C        0      0        2 
   7   chr7_95354411     ZHar    G    C        0      0        2 
   7   chr7_95354411   Sample    G    C        0      0        2 
   7   chr7_95357209     AAsi    A    C        1      2        2 
   7   chr7_95357209     AKia    A    C        0      0        2 
   7   chr7_95357209     AOna    A    C        0      0        2 
   7   chr7_95357209     ASom    A    C        1      2        2 
   7   chr7_95357209     HCab    A    C        0      0        2 
   7   chr7_95357209     HPrz    A    C        0      0        2 
   7   chr7_95357209     ZBoe    A    C        0      0        2 
   7   chr7_95357209     ZGre    A    C        0      0        2 
   7   chr7_95357209     ZHar    A    C        0      0        2 
   7   chr7_95357209   Sample    A    C        0      0        2 
   7   chr7_95374940     AAsi    T    A        0      0        2 
   7   chr7_95374940     AKia    T    A        0      0        2 
   7   chr7_95374940     AOna    T    A        0      0        2 
   7   chr7_95374940     ASom    T    A        0      0        2 
   7   chr7_95374940     HCab    T    A        0      0        2 
   7   chr7_95374940     HPrz    T    A        0      0        2 
   7   chr7_95374940     ZBoe    T    A        0      0        2 
   7   chr7_95374940     ZGre    T    A        0      0        2 
   7   chr7_95374940     ZHar    T    A      0.5      1        2 
   7   chr7_95374940   Sample    T    A        0      0        2 
   7   chr7_95388939     AAsi    C    A        0      0        2 
   7   chr7_95388939     AKia    C    A        0      0        2 
   7   chr7_95388939     AOna    C    A        0      0        2 
   7   chr7_95388939     ASom    C    A        0      0        2 
   7   chr7_95388939     HCab    C    A        1      2        2 
   7   chr7_95388939     HPrz    C    A        0      0        2 
   7   chr7_95388939     ZBoe    C    A        0      0        2 
   7   chr7_95388939     ZGre    C    A        0      0        2 
   7   chr7_95388939     ZHar    C    A        0      0        2 
   7   chr7_95388939   Sample    C    A        0      0        2 
   7   chr7_95390747     AAsi    C    G        0      0        2 
   7   chr7_95390747     AKia    C    G        0      0        2 
   7   chr7_95390747     AOna    C    G        0      0        2 
   7   chr7_95390747     ASom    C    G        0      0        2 
   7   chr7_95390747     HCab    C    G        0      0        2 
   7   chr7_95390747     HPrz    C    G        0      0        2 
   7   chr7_95390747     ZBoe    C    G        0      0        2 
   7   chr7_95390747     ZGre    C    G        1      2        2 
   7   chr7_95390747     ZHar    C    G        0      0        2 
   7   chr7_95390747   Sample    C    G        0      0        2 
   7   chr7_95393874     AAsi    G    C        0      0        2 
   7   chr7_95393874     AKia    G    C        0      0        2 
   7   chr7_95393874     AOna    G    C        0      0        2 
   7   chr7_95393874     ASom    G    C        0      0        2 
   7   chr7_95393874     HCab    G    C        0      0        2 
   7   chr7_95393874     HPrz    G    C        0      0        2 
   7   chr7_95393874     ZBoe    G    C        0      0        2 
   7   chr7_95393874     ZGre    G    C        1      2        2 
   7   chr7_95393874     ZHar    G    C        0      0        2 
   7   chr7_95393874   Sample    G    C        0      0        2 
   7   chr7_95396387     AAsi    T    G        0      0        2 
   7   chr7_95396387     AKia    T    G        0      0        2 
   7   chr7_95396387     AOna    T    G        0      0        2 
   7   chr7_95396387     ASom    T    G        0      0        2 
   7   chr7_95396387     HCab    T    G        0      0        2 
   7   chr7_95396387     HPrz    T    G        0      0        2 
   7   chr7_95396387     ZBoe    T    G        1      2        2 
   7   chr7_95396387     ZGre    T    G        1      2        2 
   7   chr7_95396387     ZHar    T    G        1      2        2 
   7   chr7_95396387   Sample    T    G        0      0        2 
   7   chr7_95396519     AAsi    G    T        0      0        2 
   7   chr7_95396519     AKia    G    T        0      0        2 
   7   chr7_95396519     AOna    G    T        0      0        2 
   7   chr7_95396519     ASom    G    T        0      0        2 
   7   chr7_95396519     HCab    G    T        0      0        2 
   7   chr7_95396519     HPrz    G    T        0      0        2 
   7   chr7_95396519     ZBoe    G    T        0      0        2 
   7   chr7_95396519     ZGre    G    T      0.5      1        2 
   7   chr7_95396519     ZHar    G    T        0      0        2 
   7   chr7_95396519   Sample    G    T        0      0        2 
   7   chr7_95411976     AAsi    G    C        0      0        2 
   7   chr7_95411976     AKia    G    C        0      0        2 
   7   chr7_95411976     AOna    G    C        0      0        2 
   7   chr7_95411976     ASom    G    C        0      0        2 
   7   chr7_95411976     HCab    G    C        1      2        2 
   7   chr7_95411976     HPrz    G    C        1      2        2 
   7   chr7_95411976     ZBoe    G    C        0      0        2 
   7   chr7_95411976     ZGre    G    C        0      0        2 
   7   chr7_95411976     ZHar    G    C        0      0        2 
   7   chr7_95411976   Sample    G    C        1      2        2 
   7   chr7_95421013     AAsi    G    C        0      0        2 
   7   chr7_95421013     AKia    G    C        0      0        2 
   7   chr7_95421013     AOna    G    C        0      0        2 
   7   chr7_95421013     ASom    G    C        0      0        2 
   7   chr7_95421013     HCab    G    C        1      2        2 
   7   chr7_95421013     HPrz    G    C        1      2        2 
   7   chr7_95421013     ZBoe    G    C        0      0        2 
   7   chr7_95421013     ZGre    G    C      0.5      1        2 
   7   chr7_95421013     ZHar    G    C        0      0        2 
   7   chr7_95421013   Sample    G    C        1      2        2 
   7   chr7_95434203     AAsi    G    C        0      0        2 
   7   chr7_95434203     AKia    G    C        0      0        2 
   7   chr7_95434203     AOna    G    C        0      0        2 
   7   chr7_95434203     ASom    G    C        0      0        2 
   7   chr7_95434203     HCab    G    C        0      0        2 
   7   chr7_95434203     HPrz    G    C        0      0        2 
   7   chr7_95434203     ZBoe    G    C        0      0        2 
   7   chr7_95434203     ZGre    G    C        0      0        2 
   7   chr7_95434203     ZHar    G    C        1      2        2 
   7   chr7_95434203   Sample    G    C        0      0        2 
   7   chr7_95475162     AAsi    A    T        0      0        2 
   7   chr7_95475162     AKia    A    T        0      0        2 
   7   chr7_95475162     AOna    A    T        0      0        2 
   7   chr7_95475162     ASom    A    T        0      0        2 
   7   chr7_95475162     HCab    A    T        0      0        2 
   7   chr7_95475162     HPrz    A    T        0      0        2 
   7   chr7_95475162     ZBoe    A    T      0.5      1        2 
   7   chr7_95475162     ZGre    A    T        0      0        2 
   7   chr7_95475162     ZHar    A    T        0      0        2 
   7   chr7_95475162   Sample    A    T        0      0        2 
   7   chr7_95480590     AAsi    T    G        0      0        2 
   7   chr7_95480590     AKia    T    G        0      0        2 
   7   chr7_95480590     AOna    T    G      0.5      1        2 
   7   chr7_95480590     ASom    T    G        0      0        2 
   7   chr7_95480590     HCab    T    G        0      0        2 
   7   chr7_95480590     HPrz    T    G        0      0        2 
   7   chr7_95480590     ZBoe    T    G        0      0        2 
   7   chr7_95480590     ZGre    T    G        0      0        2 
   7   chr7_95480590     ZHar    T    G        0      0        2 
   7   chr7_95480590   Sample    T    G        0      0        2 
   7   chr7_95483247     AAsi    G    T        1      2        2 
   7   chr7_95483247     AKia    G    T        0      0        2 
   7   chr7_95483247     AOna    G    T      0.5      1        2 
   7   chr7_95483247     ASom    G    T        1      2        2 
   7   chr7_95483247     HCab    G    T        0      0        2 
   7   chr7_95483247     HPrz    G    T        0      0        2 
   7   chr7_95483247     ZBoe    G    T        0      0        2 
   7   chr7_95483247     ZGre    G    T        0      0        2 
   7   chr7_95483247     ZHar    G    T        0      0        2 
   7   chr7_95483247   Sample    G    T        0      0        2 
   7   chr7_95500645     AAsi    C    G        0      0        2 
   7   chr7_95500645     AKia    C    G        1      2        2 
   7   chr7_95500645     AOna    C    G        0      0        2 
   7   chr7_95500645     ASom    C    G        0      0        2 
   7   chr7_95500645     HCab    C    G        0      0        2 
   7   chr7_95500645     HPrz    C    G        0      0        2 
   7   chr7_95500645     ZBoe    C    G        0      0        2 
   7   chr7_95500645     ZGre    C    G        0      0        2 
   7   chr7_95500645     ZHar    C    G        0      0        2 
   7   chr7_95500645   Sample    C    G        0      0        2 
   7   chr7_95503508     AAsi    T    G        0      0        2 
   7   chr7_95503508     AKia    T    G        0      0        2 
   7   chr7_95503508     AOna    T    G        0      0        2 
   7   chr7_95503508     ASom    T    G        0      0        2 
   7   chr7_95503508     HCab    T    G        0      0        2 
   7   chr7_95503508     HPrz    T    G        0      0        2 
   7   chr7_95503508     ZBoe    T    G      0.5      1        2 
   7   chr7_95503508     ZGre    T    G        0      0        2 
   7   chr7_95503508     ZHar    T    G        0      0        2 
   7   chr7_95503508   Sample    T    G        0      0        2 
   7   chr7_95504637     AAsi    A    C        0      0        2 
   7   chr7_95504637     AKia    A    C        0      0        2 
   7   chr7_95504637     AOna    A    C      0.5      1        2 
   7   chr7_95504637     ASom    A    C        0      0        2 
   7   chr7_95504637     HCab    A    C        0      0        2 
   7   chr7_95504637     HPrz    A    C        0      0        2 
   7   chr7_95504637     ZBoe    A    C        0      0        2 
   7   chr7_95504637     ZGre    A    C        0      0        2 
   7   chr7_95504637     ZHar    A    C        0      0        2 
   7   chr7_95504637   Sample    A    C        0      0        2 
   7   chr7_95542708     AAsi    T    G        0      0        2 
   7   chr7_95542708     AKia    T    G        0      0        2 
   7   chr7_95542708     AOna    T    G        0      0        2 
   7   chr7_95542708     ASom    T    G        0      0        2 
   7   chr7_95542708     HCab    T    G      0.5      1        2 
   7   chr7_95542708     HPrz    T    G        1      2        2 
   7   chr7_95542708     ZBoe    T    G        0      0        2 
   7   chr7_95542708     ZGre    T    G        0      0        2 
   7   chr7_95542708     ZHar    T    G        0      0        2 
   7   chr7_95542708   Sample    T    G        1      2        2 
   7   chr7_95548112     AAsi    G    C        0      0        2 
   7   chr7_95548112     AKia    G    C        0      0        2 
   7   chr7_95548112     AOna    G    C        0      0        2 
   7   chr7_95548112     ASom    G    C        0      0        2 
   7   chr7_95548112     HCab    G    C        1      2        2 
   7   chr7_95548112     HPrz    G    C        1      2        2 
   7   chr7_95548112     ZBoe    G    C        0      0        2 
   7   chr7_95548112     ZGre    G    C        0      0        2 
   7   chr7_95548112     ZHar    G    C        0      0        2 
   7   chr7_95548112   Sample    G    C        1      2        2 
   7   chr7_95558686     AAsi    C    A        1      2        2 
   7   chr7_95558686     AKia    C    A        0      0        2 
   7   chr7_95558686     AOna    C    A        1      2        2 
   7   chr7_95558686     ASom    C    A        1      2        2 
   7   chr7_95558686     HCab    C    A        0      0        2 
   7   chr7_95558686     HPrz    C    A        0      0        2 
   7   chr7_95558686     ZBoe    C    A        0      0        2 
   7   chr7_95558686     ZGre    C    A        0      0        2 
   7   chr7_95558686     ZHar    C    A        0      0        2 
   7   chr7_95558686   Sample    C    A        0      0        2 
   7   chr7_95561882     AAsi    A    C        0      0        2 
   7   chr7_95561882     AKia    A    C        0      0        2 
   7   chr7_95561882     AOna    A    C        0      0        2 
   7   chr7_95561882     ASom    A    C        0      0        2 
   7   chr7_95561882     HCab    A    C        0      0        2 
   7   chr7_95561882     HPrz    A    C        0      0        2 
   7   chr7_95561882     ZBoe    A    C        0      0        2 
   7   chr7_95561882     ZGre    A    C        0      0        2 
   7   chr7_95561882     ZHar    A    C        1      2        2 
   7   chr7_95561882   Sample    A    C        0      0        2 
   7   chr7_95606736     AAsi    T    G        0      0        2 
   7   chr7_95606736     AKia    T    G        0      0        2 
   7   chr7_95606736     AOna    T    G        0      0        2 
   7   chr7_95606736     ASom    T    G        0      0        2 
   7   chr7_95606736     HCab    T    G        0      0        2 
   7   chr7_95606736     HPrz    T    G        0      0        2 
   7   chr7_95606736     ZBoe    T    G        0      0        2 
   7   chr7_95606736     ZGre    T    G        0      0        2 
   7   chr7_95606736     ZHar    T    G        1      2        2 
   7   chr7_95606736   Sample    T    G        0      0        2 
   7   chr7_95628723     AAsi    G    C        0      0        2 
   7   chr7_95628723     AKia    G    C      0.5      1        2 
   7   chr7_95628723     AOna    G    C        0      0        2 
   7   chr7_95628723     ASom    G    C        0      0        2 
   7   chr7_95628723     HCab    G    C        0      0        2 
   7   chr7_95628723     HPrz    G    C        0      0        2 
   7   chr7_95628723     ZBoe    G    C        0      0        2 
   7   chr7_95628723     ZGre    G    C        0      0        2 
   7   chr7_95628723     ZHar    G    C        0      0        2 
   7   chr7_95628723   Sample    G    C        0      0        2 
   7   chr7_95638141     AAsi    C    G        0      0        2 
   7   chr7_95638141     AKia    C    G        0      0        2 
   7   chr7_95638141     AOna    C    G        0      0        2 
   7   chr7_95638141     ASom    C    G        0      0        2 
   7   chr7_95638141     HCab    C    G        0      0        2 
   7   chr7_95638141     HPrz    C    G        0      0        2 
   7   chr7_95638141     ZBoe    C    G        0      0        2 
   7   chr7_95638141     ZGre    C    G        0      0        2 
   7   chr7_95638141     ZHar    C    G        1      2        2 
   7   chr7_95638141   Sample    C    G        0      0        2 
   7   chr7_95640342     AAsi    A    T        0      0        2 
   7   chr7_95640342     AKia    A    T        0      0        2 
   7   chr7_95640342     AOna    A    T      0.5      1        2 
   7   chr7_95640342     ASom    A    T        0      0        2 
   7   chr7_95640342     HCab    A    T        0      0        2 
   7   chr7_95640342     HPrz    A    T        0      0        2 
   7   chr7_95640342     ZBoe    A    T        0      0        2 
   7   chr7_95640342     ZGre    A    T        0      0        2 
   7   chr7_95640342     ZHar    A    T        0      0        2 
   7   chr7_95640342   Sample    A    T        0      0        2 
   7   chr7_95757126     AAsi    T    A        0      0        2 
   7   chr7_95757126     AKia    T    A        0      0        2 
   7   chr7_95757126     AOna    T    A        0      0        2 
   7   chr7_95757126     ASom    T    A        0      0        2 
   7   chr7_95757126     HCab    T    A        1      2        2 
   7   chr7_95757126     HPrz    T    A        1      2        2 
   7   chr7_95757126     ZBoe    T    A        0      0        2 
   7   chr7_95757126     ZGre    T    A        0      0        2 
   7   chr7_95757126     ZHar    T    A        0      0        2 
   7   chr7_95757126   Sample    T    A        1      2        2 
   7   chr7_95773105     AAsi    T    A        0      0        2 
   7   chr7_95773105     AKia    T    A        0      0        2 
   7   chr7_95773105     AOna    T    A        0      0        2 
   7   chr7_95773105     ASom    T    A        0      0        2 
   7   chr7_95773105     HCab    T    A      0.5      1        2 
   7   chr7_95773105     HPrz    T    A      0.5      1        2 
   7   chr7_95773105     ZBoe    T    A        0      0        2 
   7   chr7_95773105     ZGre    T    A        0      0        2 
   7   chr7_95773105     ZHar    T    A        0      0        2 
   7   chr7_95773105   Sample    T    A        1      2        2 
   7   chr7_95807290     AAsi    G    T        0      0        2 
   7   chr7_95807290     AKia    G    T        0      0        2 
   7   chr7_95807290     AOna    G    T        0      0        2 
   7   chr7_95807290     ASom    G    T        0      0        2 
   7   chr7_95807290     HCab    G    T        1      2        2 
   7   chr7_95807290     HPrz    G    T        1      2        2 
   7   chr7_95807290     ZBoe    G    T        0      0        2 
   7   chr7_95807290     ZGre    G    T        0      0        2 
   7   chr7_95807290     ZHar    G    T        0      0        2 
   7   chr7_95807290   Sample    G    T        1      2        2 
   7   chr7_95812444     AAsi    C    A        0      0        2 
   7   chr7_95812444     AKia    C    A        0      0        2 
   7   chr7_95812444     AOna    C    A        0      0        2 
   7   chr7_95812444     ASom    C    A        0      0        2 
   7   chr7_95812444     HCab    C    A        0      0        2 
   7   chr7_95812444     HPrz    C    A      0.5      1        2 
   7   chr7_95812444     ZBoe    C    A        0      0        2 
   7   chr7_95812444     ZGre    C    A        0      0        2 
   7   chr7_95812444     ZHar    C    A        0      0        2 
   7   chr7_95812444   Sample    C    A        0      0        2 
   7   chr7_95814546     AAsi    A    T        0      0        2 
   7   chr7_95814546     AKia    A    T        0      0        2 
   7   chr7_95814546     AOna    A    T        0      0        2 
   7   chr7_95814546     ASom    A    T        0      0        2 
   7   chr7_95814546     HCab    A    T        0      0        2 
   7   chr7_95814546     HPrz    A    T      0.5      1        2 
   7   chr7_95814546     ZBoe    A    T        0      0        2 
   7   chr7_95814546     ZGre    A    T        0      0        2 
   7   chr7_95814546     ZHar    A    T        0      0        2 
   7   chr7_95814546   Sample    A    T        0      0        2 
   7   chr7_95818654     AAsi    A    C        0      0        2 
   7   chr7_95818654     AKia    A    C        0      0        2 
   7   chr7_95818654     AOna    A    C        0      0        2 
   7   chr7_95818654     ASom    A    C        0      0        2 
   7   chr7_95818654     HCab    A    C        1      2        2 
   7   chr7_95818654     HPrz    A    C        1      2        2 
   7   chr7_95818654     ZBoe    A    C        0      0        2 
   7   chr7_95818654     ZGre    A    C        0      0        2 
   7   chr7_95818654     ZHar    A    C        0      0        2 
   7   chr7_95818654   Sample    A    C        1      2        2 
   7   chr7_95836311     AAsi    C    G        1      2        2 
   7   chr7_95836311     AKia    C    G        0      0        2 
   7   chr7_95836311     AOna    C    G        0      0        2 
   7   chr7_95836311     ASom    C    G        1      2        2 
   7   chr7_95836311     HCab    C    G        0      0        2 
   7   chr7_95836311     HPrz    C    G        0      0        2 
   7   chr7_95836311     ZBoe    C    G        0      0        2 
   7   chr7_95836311     ZGre    C    G        0      0        2 
   7   chr7_95836311     ZHar    C    G        0      0        2 
   7   chr7_95836311   Sample    C    G        0      0        2 
   7   chr7_95852036     AAsi    T    G        0      0        2 
   7   chr7_95852036     AKia    T    G        0      0        2 
   7   chr7_95852036     AOna    T    G        0      0        2 
   7   chr7_95852036     ASom    T    G        0      0        2 
   7   chr7_95852036     HCab    T    G        0      0        2 
   7   chr7_95852036     HPrz    T    G        0      0        2 
   7   chr7_95852036     ZBoe    T    G      0.5      1        2 
   7   chr7_95852036     ZGre    T    G        0      0        2 
   7   chr7_95852036     ZHar    T    G        0      0        2 
   7   chr7_95852036   Sample    T    G        0      0        2 
   7   chr7_95858093     AAsi    C    G        0      0        2 
   7   chr7_95858093     AKia    C    G        1      2        2 
   7   chr7_95858093     AOna    C    G        0      0        2 
   7   chr7_95858093     ASom    C    G        0      0        2 
   7   chr7_95858093     HCab    C    G        0      0        2 
   7   chr7_95858093     HPrz    C    G        0      0        2 
   7   chr7_95858093     ZBoe    C    G        0      0        2 
   7   chr7_95858093     ZGre    C    G        0      0        2 
   7   chr7_95858093     ZHar    C    G        0      0        2 
   7   chr7_95858093   Sample    C    G        0      0        2 
   7   chr7_95860797     AAsi    A    C        0      0        2 
   7   chr7_95860797     AKia    A    C        0      0        2 
   7   chr7_95860797     AOna    A    C        0      0        2 
   7   chr7_95860797     ASom    A    C        0      0        2 
   7   chr7_95860797     HCab    A    C        0      0        2 
   7   chr7_95860797     HPrz    A    C        0      0        2 
   7   chr7_95860797     ZBoe    A    C        0      0        2 
   7   chr7_95860797     ZGre    A    C      0.5      1        2 
   7   chr7_95860797     ZHar    A    C        0      0        2 
   7   chr7_95860797   Sample    A    C        0      0        2 
   7   chr7_95861495     AAsi    C    A        0      0        2 
   7   chr7_95861495     AKia    C    A        0      0        2 
   7   chr7_95861495     AOna    C    A        0      0        2 
   7   chr7_95861495     ASom    C    A        0      0        2 
   7   chr7_95861495     HCab    C    A        0      0        2 
   7   chr7_95861495     HPrz    C    A        0      0        2 
   7   chr7_95861495     ZBoe    C    A      0.5      1        2 
   7   chr7_95861495     ZGre    C    A        0      0        2 
   7   chr7_95861495     ZHar    C    A        0      0        2 
   7   chr7_95861495   Sample    C    A        0      0        2 
   7   chr7_95870719     AAsi    C    A        0      0        2 
   7   chr7_95870719     AKia    C    A        0      0        2 
   7   chr7_95870719     AOna    C    A        0      0        2 
   7   chr7_95870719     ASom    C    A        0      0        2 
   7   chr7_95870719     HCab    C    A        0      0        2 
   7   chr7_95870719     HPrz    C    A        0      0        2 
   7   chr7_95870719     ZBoe    C    A      0.5      1        2 
   7   chr7_95870719     ZGre    C    A        0      0        2 
   7   chr7_95870719     ZHar    C    A        0      0        2 
   7   chr7_95870719   Sample    C    A        0      0        2 
   7   chr7_95885772     AAsi    A    T        0      0        2 
   7   chr7_95885772     AKia    A    T        0      0        2 
   7   chr7_95885772     AOna    A    T        0      0        2 
   7   chr7_95885772     ASom    A    T        0      0        2 
   7   chr7_95885772     HCab    A    T        1      2        2 
   7   chr7_95885772     HPrz    A    T        1      2        2 
   7   chr7_95885772     ZBoe    A    T        0      0        2 
   7   chr7_95885772     ZGre    A    T        0      0        2 
   7   chr7_95885772     ZHar    A    T        0      0        2 
   7   chr7_95885772   Sample    A    T        1      2        2 
   7   chr7_95898271     AAsi    T    G        1      2        2 
   7   chr7_95898271     AKia    T    G        0      0        2 
   7   chr7_95898271     AOna    T    G        0      0        2 
   7   chr7_95898271     ASom    T    G        0      0        2 
   7   chr7_95898271     HCab    T    G        0      0        2 
   7   chr7_95898271     HPrz    T    G        0      0        2 
   7   chr7_95898271     ZBoe    T    G        0      0        2 
   7   chr7_95898271     ZGre    T    G        0      0        2 
   7   chr7_95898271     ZHar    T    G        0      0        2 
   7   chr7_95898271   Sample    T    G        0      0        2 
   7   chr7_95934072     AAsi    G    C        0      0        2 
   7   chr7_95934072     AKia    G    C        0      0        2 
   7   chr7_95934072     AOna    G    C        0      0        2 
   7   chr7_95934072     ASom    G    C        0      0        2 
   7   chr7_95934072     HCab    G    C        1      2        2 
   7   chr7_95934072     HPrz    G    C        1      2        2 
   7   chr7_95934072     ZBoe    G    C        0      0        2 
   7   chr7_95934072     ZGre    G    C        0      0        2 
   7   chr7_95934072     ZHar    G    C        0      0        2 
   7   chr7_95934072   Sample    G    C        1      2        2 
   7   chr7_95937327     AAsi    G    C        0      0        2 
   7   chr7_95937327     AKia    G    C        0      0        2 
   7   chr7_95937327     AOna    G    C        0      0        2 
   7   chr7_95937327     ASom    G    C        0      0        2 
   7   chr7_95937327     HCab    G    C        0      0        2 
   7   chr7_95937327     HPrz    G    C        0      0        2 
   7   chr7_95937327     ZBoe    G    C        0      0        2 
   7   chr7_95937327     ZGre    G    C      0.5      1        2 
   7   chr7_95937327     ZHar    G    C        0      0        2 
   7   chr7_95937327   Sample    G    C        0      0        2 
   7   chr7_95973945     AAsi    T    A        0      0        2 
   7   chr7_95973945     AKia    T    A        0      0        2 
   7   chr7_95973945     AOna    T    A        0      0        2 
   7   chr7_95973945     ASom    T    A        0      0        2 
   7   chr7_95973945     HCab    T    A        1      2        2 
   7   chr7_95973945     HPrz    T    A        1      2        2 
   7   chr7_95973945     ZBoe    T    A        0      0        2 
   7   chr7_95973945     ZGre    T    A        0      0        2 
   7   chr7_95973945     ZHar    T    A        0      0        2 
   7   chr7_95973945   Sample    T    A        1      2        2 
   7   chr7_95975585     AAsi    C    A        0      0        2 
   7   chr7_95975585     AKia    C    A        0      0        2 
   7   chr7_95975585     AOna    C    A        0      0        2 
   7   chr7_95975585     ASom    C    A        0      0        2 
   7   chr7_95975585     HCab    C    A        1      2        2 
   7   chr7_95975585     HPrz    C    A        1      2        2 
   7   chr7_95975585     ZBoe    C    A        0      0        2 
   7   chr7_95975585     ZGre    C    A        0      0        2 
   7   chr7_95975585     ZHar    C    A        0      0        2 
   7   chr7_95975585   Sample    C    A        1      2        2 
   7   chr7_95984958     AAsi    C    G        0      0        2 
   7   chr7_95984958     AKia    C    G        1      2        2 
   7   chr7_95984958     AOna    C    G        1      2        2 
   7   chr7_95984958     ASom    C    G        0      0        2 
   7   chr7_95984958     HCab    C    G        0      0        2 
   7   chr7_95984958     HPrz    C    G        0      0        2 
   7   chr7_95984958     ZBoe    C    G        0      0        2 
   7   chr7_95984958     ZGre    C    G        0      0        2 
   7   chr7_95984958     ZHar    C    G        0      0        2 
   7   chr7_95984958   Sample    C    G        0      0        2 
   7   chr7_95987794     AAsi    T    A        0      0        2 
   7   chr7_95987794     AKia    T    A        1      2        2 
   7   chr7_95987794     AOna    T    A        1      2        2 
   7   chr7_95987794     ASom    T    A        0      0        2 
   7   chr7_95987794     HCab    T    A        0      0        2 
   7   chr7_95987794     HPrz    T    A        0      0        2 
   7   chr7_95987794     ZBoe    T    A        0      0        2 
   7   chr7_95987794     ZGre    T    A        0      0        2 
   7   chr7_95987794     ZHar    T    A        0      0        2 
   7   chr7_95987794   Sample    T    A        0      0        2 
   7   chr7_95988087     AAsi    G    C        0      0        2 
   7   chr7_95988087     AKia    G    C        0      0        2 
   7   chr7_95988087     AOna    G    C        0      0        2 
   7   chr7_95988087     ASom    G    C        0      0        2 
   7   chr7_95988087     HCab    G    C        0      0        2 
   7   chr7_95988087     HPrz    G    C        0      0        2 
   7   chr7_95988087     ZBoe    G    C        0      0        2 
   7   chr7_95988087     ZGre    G    C        0      0        2 
   7   chr7_95988087     ZHar    G    C        1      2        2 
   7   chr7_95988087   Sample    G    C        0      0        2 
   7   chr7_95998074     AAsi    C    A        0      0        2 
   7   chr7_95998074     AKia    C    A        0      0        2 
   7   chr7_95998074     AOna    C    A        0      0        2 
   7   chr7_95998074     ASom    C    A        0      0        2 
   7   chr7_95998074     HCab    C    A      0.5      1        2 
   7   chr7_95998074     HPrz    C    A        0      0        2 
   7   chr7_95998074     ZBoe    C    A        0      0        2 
   7   chr7_95998074     ZGre    C    A        0      0        2 
   7   chr7_95998074     ZHar    C    A        0      0        2 
   7   chr7_95998074   Sample    C    A        0      0        2 
   7   chr7_96044058     AAsi    G    C        1      2        2 
   7   chr7_96044058     AKia    G    C        0      0        2 
   7   chr7_96044058     AOna    G    C        0      0        2 
   7   chr7_96044058     ASom    G    C        1      2        2 
   7   chr7_96044058     HCab    G    C        0      0        2 
   7   chr7_96044058     HPrz    G    C        0      0        2 
   7   chr7_96044058     ZBoe    G    C        0      0        2 
   7   chr7_96044058     ZGre    G    C        0      0        2 
   7   chr7_96044058     ZHar    G    C        0      0        2 
   7   chr7_96044058   Sample    G    C        0      0        2 
   7   chr7_96063793     AAsi    C    G        1      2        2 
   7   chr7_96063793     AKia    C    G        0      0        2 
   7   chr7_96063793     AOna    C    G        0      0        2 
   7   chr7_96063793     ASom    C    G        1      2        2 
   7   chr7_96063793     HCab    C    G        1      2        2 
   7   chr7_96063793     HPrz    C    G        1      2        2 
   7   chr7_96063793     ZBoe    C    G        0      0        2 
   7   chr7_96063793     ZGre    C    G        0      0        2 
   7   chr7_96063793     ZHar    C    G        0      0        2 
   7   chr7_96063793   Sample    C    G        1      2        2 
   7   chr7_96063957     AAsi    G    C        0      0        2 
   7   chr7_96063957     AKia    G    C        0      0        2 
   7   chr7_96063957     AOna    G    C        0      0        2 
   7   chr7_96063957     ASom    G    C        0      0        2 
   7   chr7_96063957     HCab    G    C        1      2        2 
   7   chr7_96063957     HPrz    G    C        1      2        2 
   7   chr7_96063957     ZBoe    G    C        0      0        2 
   7   chr7_96063957     ZGre    G    C        0      0        2 
   7   chr7_96063957     ZHar    G    C        0      0        2 
   7   chr7_96063957   Sample    G    C        1      2        2 
   7   chr7_96071696     AAsi    G    C        0      0        2 
   7   chr7_96071696     AKia    G    C        0      0        2 
   7   chr7_96071696     AOna    G    C        0      0        2 
   7   chr7_96071696     ASom    G    C        0      0        2 
   7   chr7_96071696     HCab    G    C        1      2        2 
   7   chr7_96071696     HPrz    G    C        1      2        2 
   7   chr7_96071696     ZBoe    G    C        0      0        2 
   7   chr7_96071696     ZGre    G    C        0      0        2 
   7   chr7_96071696     ZHar    G    C        0      0        2 
   7   chr7_96071696   Sample    G    C        1      2        2 
   7   chr7_96082884     AAsi    C    G        0      0        2 
   7   chr7_96082884     AKia    C    G      0.5      1        2 
   7   chr7_96082884     AOna    C    G        0      0        2 
   7   chr7_96082884     ASom    C    G        0      0        2 
   7   chr7_96082884     HCab    C    G        0      0        2 
   7   chr7_96082884     HPrz    C    G        0      0        2 
   7   chr7_96082884     ZBoe    C    G        0      0        2 
   7   chr7_96082884     ZGre    C    G        0      0        2 
   7   chr7_96082884     ZHar    C    G        0      0        2 
   7   chr7_96082884   Sample    C    G        0      0        2 
   7   chr7_96095008     AAsi    C    A        0      0        2 
   7   chr7_96095008     AKia    C    A        0      0        2 
   7   chr7_96095008     AOna    C    A        0      0        2 
   7   chr7_96095008     ASom    C    A        0      0        2 
   7   chr7_96095008     HCab    C    A        0      0        2 
   7   chr7_96095008     HPrz    C    A      0.5      1        2 
   7   chr7_96095008     ZBoe    C    A        0      0        2 
   7   chr7_96095008     ZGre    C    A        0      0        2 
   7   chr7_96095008     ZHar    C    A        0      0        2 
   7   chr7_96095008   Sample    C    A        0      0        2 
   7   chr7_96123496     AAsi    C    G        0      0        2 
   7   chr7_96123496     AKia    C    G        0      0        2 
   7   chr7_96123496     AOna    C    G        0      0        2 
   7   chr7_96123496     ASom    C    G        0      0        2 
   7   chr7_96123496     HCab    C    G        1      2        2 
   7   chr7_96123496     HPrz    C    G        1      2        2 
   7   chr7_96123496     ZBoe    C    G        0      0        2 
   7   chr7_96123496     ZGre    C    G        0      0        2 
   7   chr7_96123496     ZHar    C    G        0      0        2 
   7   chr7_96123496   Sample    C    G        1      2        2 
   7   chr7_96125651     AAsi    G    C        0      0        2 
   7   chr7_96125651     AKia    G    C        0      0        2 
   7   chr7_96125651     AOna    G    C        0      0        2 
   7   chr7_96125651     ASom    G    C        0      0        2 
   7   chr7_96125651     HCab    G    C        0      0        2 
   7   chr7_96125651     HPrz    G    C      0.5      1        2 
   7   chr7_96125651     ZBoe    G    C        0      0        2 
   7   chr7_96125651     ZGre    G    C        0      0        2 
   7   chr7_96125651     ZHar    G    C        0      0        2 
   7   chr7_96125651   Sample    G    C        0      0        2 
   7   chr7_96127870     AAsi    A    C        0      0        2 
   7   chr7_96127870     AKia    A    C        0      0        2 
   7   chr7_96127870     AOna    A    C        0      0        2 
   7   chr7_96127870     ASom    A    C        0      0        2 
   7   chr7_96127870     HCab    A    C        0      0        2 
   7   chr7_96127870     HPrz    A    C        0      0        2 
   7   chr7_96127870     ZBoe    A    C        0      0        2 
   7   chr7_96127870     ZGre    A    C        0      0        2 
   7   chr7_96127870     ZHar    A    C        1      2        2 
   7   chr7_96127870   Sample    A    C        0      0        2 
   7   chr7_96147332     AAsi    C    G        0      0        2 
   7   chr7_96147332     AKia    C    G        0      0        2 
   7   chr7_96147332     AOna    C    G        0      0        2 
   7   chr7_96147332     ASom    C    G        0      0        2 
   7   chr7_96147332     HCab    C    G        1      2        2 
   7   chr7_96147332     HPrz    C    G        1      2        2 
   7   chr7_96147332     ZBoe    C    G        0      0        2 
   7   chr7_96147332     ZGre    C    G        0      0        2 
   7   chr7_96147332     ZHar    C    G        0      0        2 
   7   chr7_96147332   Sample    C    G        1      2        2 
   7   chr7_96147568     AAsi    C    G        0      0        2 
   7   chr7_96147568     AKia    C    G        0      0        2 
   7   chr7_96147568     AOna    C    G        0      0        2 
   7   chr7_96147568     ASom    C    G        0      0        2 
   7   chr7_96147568     HCab    C    G        1      2        2 
   7   chr7_96147568     HPrz    C    G        1      2        2 
   7   chr7_96147568     ZBoe    C    G        0      0        2 
   7   chr7_96147568     ZGre    C    G        0      0        2 
   7   chr7_96147568     ZHar    C    G        0      0        2 
   7   chr7_96147568   Sample    C    G        1      2        2 
   7   chr7_96152770     AAsi    C    G        0      0        2 
   7   chr7_96152770     AKia    C    G        0      0        2 
   7   chr7_96152770     AOna    C    G      0.5      1        2 
   7   chr7_96152770     ASom    C    G        0      0        2 
   7   chr7_96152770     HCab    C    G        0      0        2 
   7   chr7_96152770     HPrz    C    G        0      0        2 
   7   chr7_96152770     ZBoe    C    G        0      0        2 
   7   chr7_96152770     ZGre    C    G        0      0        2 
   7   chr7_96152770     ZHar    C    G        0      0        2 
   7   chr7_96152770   Sample    C    G        0      0        2 
   7   chr7_96160796     AAsi    C    A        0      0        2 
   7   chr7_96160796     AKia    C    A      0.5      1        2 
   7   chr7_96160796     AOna    C    A      0.5      1        2 
   7   chr7_96160796     ASom    C    A        0      0        2 
   7   chr7_96160796     HCab    C    A        0      0        2 
   7   chr7_96160796     HPrz    C    A        0      0        2 
   7   chr7_96160796     ZBoe    C    A        0      0        2 
   7   chr7_96160796     ZGre    C    A        0      0        2 
   7   chr7_96160796     ZHar    C    A        0      0        2 
   7   chr7_96160796   Sample    C    A        0      0        2 
   7   chr7_96191884     AAsi    C    G        0      0        2 
   7   chr7_96191884     AKia    C    G        0      0        2 
   7   chr7_96191884     AOna    C    G        0      0        2 
   7   chr7_96191884     ASom    C    G        0      0        2 
   7   chr7_96191884     HCab    C    G        0      0        2 
   7   chr7_96191884     HPrz    C    G        0      0        2 
   7   chr7_96191884     ZBoe    C    G        0      0        2 
   7   chr7_96191884     ZGre    C    G        0      0        2 
   7   chr7_96191884     ZHar    C    G        1      2        2 
   7   chr7_96191884   Sample    C    G        0      0        2 
   7   chr7_96203471     AAsi    A    T        0      0        2 
   7   chr7_96203471     AKia    A    T        0      0        2 
   7   chr7_96203471     AOna    A    T        0      0        2 
   7   chr7_96203471     ASom    A    T        0      0        2 
   7   chr7_96203471     HCab    A    T        0      0        2 
   7   chr7_96203471     HPrz    A    T        0      0        2 
   7   chr7_96203471     ZBoe    A    T        0      0        2 
   7   chr7_96203471     ZGre    A    T      0.5      1        2 
   7   chr7_96203471     ZHar    A    T        0      0        2 
   7   chr7_96203471   Sample    A    T        0      0        2 
   7   chr7_96253865     AAsi    G    T        0      0        2 
   7   chr7_96253865     AKia    G    T        1      2        2 
   7   chr7_96253865     AOna    G    T        0      0        2 
   7   chr7_96253865     ASom    G    T        0      0        2 
   7   chr7_96253865     HCab    G    T        0      0        2 
   7   chr7_96253865     HPrz    G    T        0      0        2 
   7   chr7_96253865     ZBoe    G    T        0      0        2 
   7   chr7_96253865     ZGre    G    T        0      0        2 
   7   chr7_96253865     ZHar    G    T        0      0        2 
   7   chr7_96253865   Sample    G    T        0      0        2 
   7   chr7_96273821     AAsi    T    G      0.5      1        2 
   7   chr7_96273821     AKia    T    G        0      0        2 
   7   chr7_96273821     AOna    T    G        0      0        2 
   7   chr7_96273821     ASom    T    G        0      0        2 
   7   chr7_96273821     HCab    T    G        0      0        2 
   7   chr7_96273821     HPrz    T    G        0      0        2 
   7   chr7_96273821     ZBoe    T    G        0      0        2 
   7   chr7_96273821     ZGre    T    G        0      0        2 
   7   chr7_96273821     ZHar    T    G        0      0        2 
   7   chr7_96273821   Sample    T    G        0      0        2 
   7   chr7_96274031     AAsi    C    A        0      0        2 
   7   chr7_96274031     AKia    C    A        0      0        2 
   7   chr7_96274031     AOna    C    A        0      0        2 
   7   chr7_96274031     ASom    C    A        0      0        2 
   7   chr7_96274031     HCab    C    A        0      0        2 
   7   chr7_96274031     HPrz    C    A        0      0        2 
   7   chr7_96274031     ZBoe    C    A        1      2        2 
   7   chr7_96274031     ZGre    C    A        0      0        2 
   7   chr7_96274031     ZHar    C    A        0      0        2 
   7   chr7_96274031   Sample    C    A        0      0        2 
   7   chr7_96277559     AAsi    C    G        1      2        2 
   7   chr7_96277559     AKia    C    G        0      0        2 
   7   chr7_96277559     AOna    C    G        0      0        2 
   7   chr7_96277559     ASom    C    G        1      2        2 
   7   chr7_96277559     HCab    C    G        0      0        2 
   7   chr7_96277559     HPrz    C    G        0      0        2 
   7   chr7_96277559     ZBoe    C    G        0      0        2 
   7   chr7_96277559     ZGre    C    G        0      0        2 
   7   chr7_96277559     ZHar    C    G        0      0        2 
   7   chr7_96277559   Sample    C    G        0      0        2 
   7   chr7_96312713     AAsi    G    C        0      0        2 
   7   chr7_96312713     AKia    G    C        0      0        2 
   7   chr7_96312713     AOna    G    C        0      0        2 
   7   chr7_96312713     ASom    G    C        1      2        2 
   7   chr7_96312713     HCab    G    C        0      0        2 
   7   chr7_96312713     HPrz    G    C        0      0        2 
   7   chr7_96312713     ZBoe    G    C        0      0        2 
   7   chr7_96312713     ZGre    G    C        0      0        2 
   7   chr7_96312713     ZHar    G    C        0      0        2 
   7   chr7_96312713   Sample    G    C        0      0        2 
   7   chr7_96316539     AAsi    A    C        0      0        2 
   7   chr7_96316539     AKia    A    C        0      0        2 
   7   chr7_96316539     AOna    A    C        0      0        2 
   7   chr7_96316539     ASom    A    C        0      0        2 
   7   chr7_96316539     HCab    A    C        0      0        2 
   7   chr7_96316539     HPrz    A    C        0      0        2 
   7   chr7_96316539     ZBoe    A    C        0      0        2 
   7   chr7_96316539     ZGre    A    C        0      0        2 
   7   chr7_96316539     ZHar    A    C        1      2        2 
   7   chr7_96316539   Sample    A    C        0      0        2 
   7   chr7_96329245     AAsi    T    G        1      2        2 
   7   chr7_96329245     AKia    T    G        0      0        2 
   7   chr7_96329245     AOna    T    G        0      0        2 
   7   chr7_96329245     ASom    T    G        1      2        2 
   7   chr7_96329245     HCab    T    G        0      0        2 
   7   chr7_96329245     HPrz    T    G        0      0        2 
   7   chr7_96329245     ZBoe    T    G        0      0        2 
   7   chr7_96329245     ZGre    T    G        0      0        2 
   7   chr7_96329245     ZHar    T    G        0      0        2 
   7   chr7_96329245   Sample    T    G        0      0        2 
   7   chr7_96332644     AAsi    T    A        0      0        2 
   7   chr7_96332644     AKia    T    A        0      0        2 
   7   chr7_96332644     AOna    T    A        0      0        2 
   7   chr7_96332644     ASom    T    A        0      0        2 
   7   chr7_96332644     HCab    T    A        0      0        2 
   7   chr7_96332644     HPrz    T    A        0      0        2 
   7   chr7_96332644     ZBoe    T    A        1      2        2 
   7   chr7_96332644     ZGre    T    A        1      2        2 
   7   chr7_96332644     ZHar    T    A        1      2        2 
   7   chr7_96332644   Sample    T    A        0      0        2 
   7   chr7_96344867     AAsi    T    G        0      0        2 
   7   chr7_96344867     AKia    T    G        0      0        2 
   7   chr7_96344867     AOna    T    G        0      0        2 
   7   chr7_96344867     ASom    T    G        0      0        2 
   7   chr7_96344867     HCab    T    G        1      2        2 
   7   chr7_96344867     HPrz    T    G        1      2        2 
   7   chr7_96344867     ZBoe    T    G        0      0        2 
   7   chr7_96344867     ZGre    T    G        0      0        2 
   7   chr7_96344867     ZHar    T    G        0      0        2 
   7   chr7_96344867   Sample    T    G        1      2        2 
   7   chr7_96347495     AAsi    G    T        0      0        2 
   7   chr7_96347495     AKia    G    T        0      0        2 
   7   chr7_96347495     AOna    G    T        0      0        2 
   7   chr7_96347495     ASom    G    T        0      0        2 
   7   chr7_96347495     HCab    G    T        1      2        2 
   7   chr7_96347495     HPrz    G    T        1      2        2 
   7   chr7_96347495     ZBoe    G    T        0      0        2 
   7   chr7_96347495     ZGre    G    T        0      0        2 
   7   chr7_96347495     ZHar    G    T        0      0        2 
   7   chr7_96347495   Sample    G    T        1      2        2 
   7   chr7_96361974     AAsi    T    A        0      0        2 
   7   chr7_96361974     AKia    T    A        0      0        2 
   7   chr7_96361974     AOna    T    A      0.5      1        2 
   7   chr7_96361974     ASom    T    A        0      0        2 
   7   chr7_96361974     HCab    T    A        0      0        2 
   7   chr7_96361974     HPrz    T    A        0      0        2 
   7   chr7_96361974     ZBoe    T    A        0      0        2 
   7   chr7_96361974     ZGre    T    A        0      0        2 
   7   chr7_96361974     ZHar    T    A        0      0        2 
   7   chr7_96361974   Sample    T    A        0      0        2 
   7   chr7_96378493     AAsi    C    A        0      0        2 
   7   chr7_96378493     AKia    C    A        0      0        2 
   7   chr7_96378493     AOna    C    A        0      0        2 
   7   chr7_96378493     ASom    C    A        0      0        2 
   7   chr7_96378493     HCab    C    A        1      2        2 
   7   chr7_96378493     HPrz    C    A        1      2        2 
   7   chr7_96378493     ZBoe    C    A        0      0        2 
   7   chr7_96378493     ZGre    C    A        0      0        2 
   7   chr7_96378493     ZHar    C    A        0      0        2 
   7   chr7_96378493   Sample    C    A        1      2        2 
   7   chr7_96397628     AAsi    C    G        0      0        2 
   7   chr7_96397628     AKia    C    G        0      0        2 
   7   chr7_96397628     AOna    C    G        0      0        2 
   7   chr7_96397628     ASom    C    G        0      0        2 
   7   chr7_96397628     HCab    C    G      0.5      1        2 
   7   chr7_96397628     HPrz    C    G        0      0        2 
   7   chr7_96397628     ZBoe    C    G        0      0        2 
   7   chr7_96397628     ZGre    C    G        0      0        2 
   7   chr7_96397628     ZHar    C    G        0      0        2 
   7   chr7_96397628   Sample    C    G        1      2        2 
   7   chr7_96401983     AAsi    A    C        0      0        2 
   7   chr7_96401983     AKia    A    C        0      0        2 
   7   chr7_96401983     AOna    A    C        0      0        2 
   7   chr7_96401983     ASom    A    C        0      0        2 
   7   chr7_96401983     HCab    A    C        0      0        2 
   7   chr7_96401983     HPrz    A    C      0.5      1        2 
   7   chr7_96401983     ZBoe    A    C        0      0        2 
   7   chr7_96401983     ZGre    A    C        0      0        2 
   7   chr7_96401983     ZHar    A    C        0      0        2 
   7   chr7_96401983   Sample    A    C        0      0        2 
   7   chr7_96412684     AAsi    G    C        0      0        2 
   7   chr7_96412684     AKia    G    C        0      0        2 
   7   chr7_96412684     AOna    G    C        0      0        2 
   7   chr7_96412684     ASom    G    C        0      0        2 
   7   chr7_96412684     HCab    G    C        1      2        2 
   7   chr7_96412684     HPrz    G    C        1      2        2 
   7   chr7_96412684     ZBoe    G    C        0      0        2 
   7   chr7_96412684     ZGre    G    C        0      0        2 
   7   chr7_96412684     ZHar    G    C        0      0        2 
   7   chr7_96412684   Sample    G    C        1      2        2 
   7   chr7_96417373     AAsi    C    A        0      0        2 
   7   chr7_96417373     AKia    C    A        0      0        2 
   7   chr7_96417373     AOna    C    A        0      0        2 
   7   chr7_96417373     ASom    C    A        0      0        2 
   7   chr7_96417373     HCab    C    A        1      2        2 
   7   chr7_96417373     HPrz    C    A        1      2        2 
   7   chr7_96417373     ZBoe    C    A        0      0        2 
   7   chr7_96417373     ZGre    C    A        0      0        2 
   7   chr7_96417373     ZHar    C    A        0      0        2 
   7   chr7_96417373   Sample    C    A        1      2        2 
   7   chr7_96420050     AAsi    A    C        0      0        2 
   7   chr7_96420050     AKia    A    C        0      0        2 
   7   chr7_96420050     AOna    A    C        0      0        2 
   7   chr7_96420050     ASom    A    C        0      0        2 
   7   chr7_96420050     HCab    A    C        1      2        2 
   7   chr7_96420050     HPrz    A    C        1      2        2 
   7   chr7_96420050     ZBoe    A    C        0      0        2 
   7   chr7_96420050     ZGre    A    C        0      0        2 
   7   chr7_96420050     ZHar    A    C        0      0        2 
   7   chr7_96420050   Sample    A    C        1      2        2 
   7   chr7_96434040     AAsi    C    A        0      0        2 
   7   chr7_96434040     AKia    C    A        0      0        2 
   7   chr7_96434040     AOna    C    A        0      0        2 
   7   chr7_96434040     ASom    C    A        0      0        2 
   7   chr7_96434040     HCab    C    A        1      2        2 
   7   chr7_96434040     HPrz    C    A        1      2        2 
   7   chr7_96434040     ZBoe    C    A        0      0        2 
   7   chr7_96434040     ZGre    C    A        0      0        2 
   7   chr7_96434040     ZHar    C    A        0      0        2 
   7   chr7_96434040   Sample    C    A        1      2        2 
   7   chr7_96436068     AAsi    A    C        0      0        2 
   7   chr7_96436068     AKia    A    C        0      0        2 
   7   chr7_96436068     AOna    A    C        0      0        2 
   7   chr7_96436068     ASom    A    C        0      0        2 
   7   chr7_96436068     HCab    A    C        1      2        2 
   7   chr7_96436068     HPrz    A    C        1      2        2 
   7   chr7_96436068     ZBoe    A    C        0      0        2 
   7   chr7_96436068     ZGre    A    C        0      0        2 
   7   chr7_96436068     ZHar    A    C        0      0        2 
   7   chr7_96436068   Sample    A    C        1      2        2 
   7   chr7_96438457     AAsi    G    T        0      0        2 
   7   chr7_96438457     AKia    G    T        0      0        2 
   7   chr7_96438457     AOna    G    T        0      0        2 
   7   chr7_96438457     ASom    G    T        0      0        2 
   7   chr7_96438457     HCab    G    T        0      0        2 
   7   chr7_96438457     HPrz    G    T        0      0        2 
   7   chr7_96438457     ZBoe    G    T      0.5      1        2 
   7   chr7_96438457     ZGre    G    T        0      0        2 
   7   chr7_96438457     ZHar    G    T        0      0        2 
   7   chr7_96438457   Sample    G    T        0      0        2 
   7   chr7_96442198     AAsi    T    G        0      0        2 
   7   chr7_96442198     AKia    T    G        0      0        2 
   7   chr7_96442198     AOna    T    G        0      0        2 
   7   chr7_96442198     ASom    T    G        0      0        2 
   7   chr7_96442198     HCab    T    G        0      0        2 
   7   chr7_96442198     HPrz    T    G        0      0        2 
   7   chr7_96442198     ZBoe    T    G        1      2        2 
   7   chr7_96442198     ZGre    T    G        1      2        2 
   7   chr7_96442198     ZHar    T    G        1      2        2 
   7   chr7_96442198   Sample    T    G        0      0        2 
   7   chr7_96483765     AAsi    C    G        0      0        2 
   7   chr7_96483765     AKia    C    G        0      0        2 
   7   chr7_96483765     AOna    C    G        0      0        2 
   7   chr7_96483765     ASom    C    G        0      0        2 
   7   chr7_96483765     HCab    C    G        1      2        2 
   7   chr7_96483765     HPrz    C    G        1      2        2 
   7   chr7_96483765     ZBoe    C    G        0      0        2 
   7   chr7_96483765     ZGre    C    G        0      0        2 
   7   chr7_96483765     ZHar    C    G        0      0        2 
   7   chr7_96483765   Sample    C    G        1      2        2 
   7   chr7_96504346     AAsi    C    G        0      0        2 
   7   chr7_96504346     AKia    C    G        0      0        2 
   7   chr7_96504346     AOna    C    G      0.5      1        2 
   7   chr7_96504346     ASom    C    G        0      0        2 
   7   chr7_96504346     HCab    C    G        0      0        2 
   7   chr7_96504346     HPrz    C    G        0      0        2 
   7   chr7_96504346     ZBoe    C    G        0      0        2 
   7   chr7_96504346     ZGre    C    G        0      0        2 
   7   chr7_96504346     ZHar    C    G        0      0        2 
   7   chr7_96504346   Sample    C    G        0      0        2 
   7   chr7_96526814     AAsi    C    G        0      0        2 
   7   chr7_96526814     AKia    C    G        1      2        2 
   7   chr7_96526814     AOna    C    G        1      2        2 
   7   chr7_96526814     ASom    C    G        0      0        2 
   7   chr7_96526814     HCab    C    G        0      0        2 
   7   chr7_96526814     HPrz    C    G        0      0        2 
   7   chr7_96526814     ZBoe    C    G        0      0        2 
   7   chr7_96526814     ZGre    C    G        0      0        2 
   7   chr7_96526814     ZHar    C    G        0      0        2 
   7   chr7_96526814   Sample    C    G        0      0        2 
   7   chr7_96533058     AAsi    A    C        1      2        2 
   7   chr7_96533058     AKia    A    C        0      0        2 
   7   chr7_96533058     AOna    A    C        0      0        2 
   7   chr7_96533058     ASom    A    C        1      2        2 
   7   chr7_96533058     HCab    A    C        0      0        2 
   7   chr7_96533058     HPrz    A    C        0      0        2 
   7   chr7_96533058     ZBoe    A    C        1      2        2 
   7   chr7_96533058     ZGre    A    C        1      2        2 
   7   chr7_96533058     ZHar    A    C        0      0        2 
   7   chr7_96533058   Sample    A    C        0      0        2 
   7   chr7_96543863     AAsi    C    A        0      0        2 
   7   chr7_96543863     AKia    C    A        0      0        2 
   7   chr7_96543863     AOna    C    A        0      0        2 
   7   chr7_96543863     ASom    C    A        0      0        2 
   7   chr7_96543863     HCab    C    A        1      2        2 
   7   chr7_96543863     HPrz    C    A        1      2        2 
   7   chr7_96543863     ZBoe    C    A        0      0        2 
   7   chr7_96543863     ZGre    C    A        0      0        2 
   7   chr7_96543863     ZHar    C    A        0      0        2 
   7   chr7_96543863   Sample    C    A        1      2        2 
   7   chr7_96568092     AAsi    C    G        0      0        2 
   7   chr7_96568092     AKia    C    G        0      0        2 
   7   chr7_96568092     AOna    C    G        0      0        2 
   7   chr7_96568092     ASom    C    G        0      0        2 
   7   chr7_96568092     HCab    C    G        1      2        2 
   7   chr7_96568092     HPrz    C    G        1      2        2 
   7   chr7_96568092     ZBoe    C    G        0      0        2 
   7   chr7_96568092     ZGre    C    G        0      0        2 
   7   chr7_96568092     ZHar    C    G        0      0        2 
   7   chr7_96568092   Sample    C    G        1      2        2 
   7   chr7_96584796     AAsi    C    A        0      0        2 
   7   chr7_96584796     AKia    C    A        0      0        2 
   7   chr7_96584796     AOna    C    A        0      0        2 
   7   chr7_96584796     ASom    C    A        0      0        2 
   7   chr7_96584796     HCab    C    A        0      0        2 
   7   chr7_96584796     HPrz    C    A        0      0        2 
   7   chr7_96584796     ZBoe    C    A        0      0        2 
   7   chr7_96584796     ZGre    C    A        0      0        2 
   7   chr7_96584796     ZHar    C    A        1      2        2 
   7   chr7_96584796   Sample    C    A        0      0        2 
   7   chr7_96593830     AAsi    A    T        0      0        2 
   7   chr7_96593830     AKia    A    T        0      0        2 
   7   chr7_96593830     AOna    A    T        0      0        2 
   7   chr7_96593830     ASom    A    T        0      0        2 
   7   chr7_96593830     HCab    A    T        1      2        2 
   7   chr7_96593830     HPrz    A    T        1      2        2 
   7   chr7_96593830     ZBoe    A    T        0      0        2 
   7   chr7_96593830     ZGre    A    T        0      0        2 
   7   chr7_96593830     ZHar    A    T        0      0        2 
   7   chr7_96593830   Sample    A    T        1      2        2 
   7   chr7_96627293     AAsi    T    A        0      0        2 
   7   chr7_96627293     AKia    T    A        0      0        2 
   7   chr7_96627293     AOna    T    A        0      0        2 
   7   chr7_96627293     ASom    T    A        0      0        2 
   7   chr7_96627293     HCab    T    A        1      2        2 
   7   chr7_96627293     HPrz    T    A        1      2        2 
   7   chr7_96627293     ZBoe    T    A        0      0        2 
   7   chr7_96627293     ZGre    T    A        0      0        2 
   7   chr7_96627293     ZHar    T    A        0      0        2 
   7   chr7_96627293   Sample    T    A        1      2        2 
   7   chr7_96633208     AAsi    C    G        0      0        2 
   7   chr7_96633208     AKia    C    G        0      0        2 
   7   chr7_96633208     AOna    C    G        0      0        2 
   7   chr7_96633208     ASom    C    G        0      0        2 
   7   chr7_96633208     HCab    C    G      0.5      1        2 
   7   chr7_96633208     HPrz    C    G        0      0        2 
   7   chr7_96633208     ZBoe    C    G        0      0        2 
   7   chr7_96633208     ZGre    C    G        0      0        2 
   7   chr7_96633208     ZHar    C    G        0      0        2 
   7   chr7_96633208   Sample    C    G        0      0        2 
   7   chr7_96642636     AAsi    C    G        0      0        2 
   7   chr7_96642636     AKia    C    G        0      0        2 
   7   chr7_96642636     AOna    C    G        0      0        2 
   7   chr7_96642636     ASom    C    G        0      0        2 
   7   chr7_96642636     HCab    C    G        1      2        2 
   7   chr7_96642636     HPrz    C    G        1      2        2 
   7   chr7_96642636     ZBoe    C    G        0      0        2 
   7   chr7_96642636     ZGre    C    G        0      0        2 
   7   chr7_96642636     ZHar    C    G        0      0        2 
   7   chr7_96642636   Sample    C    G        1      2        2 
   7   chr7_96669444     AAsi    G    T        0      0        2 
   7   chr7_96669444     AKia    G    T        0      0        2 
   7   chr7_96669444     AOna    G    T        0      0        2 
   7   chr7_96669444     ASom    G    T        0      0        2 
   7   chr7_96669444     HCab    G    T        0      0        2 
   7   chr7_96669444     HPrz    G    T        0      0        2 
   7   chr7_96669444     ZBoe    G    T        0      0        2 
   7   chr7_96669444     ZGre    G    T        0      0        2 
   7   chr7_96669444     ZHar    G    T      0.5      1        2 
   7   chr7_96669444   Sample    G    T        0      0        2 
   7   chr7_96674675     AAsi    C    A        1      2        2 
   7   chr7_96674675     AKia    C    A        0      0        2 
   7   chr7_96674675     AOna    C    A        0      0        2 
   7   chr7_96674675     ASom    C    A        1      2        2 
   7   chr7_96674675     HCab    C    A        0      0        2 
   7   chr7_96674675     HPrz    C    A        0      0        2 
   7   chr7_96674675     ZBoe    C    A        0      0        2 
   7   chr7_96674675     ZGre    C    A        0      0        2 
   7   chr7_96674675     ZHar    C    A        0      0        2 
   7   chr7_96674675   Sample    C    A        0      0        2 
   7   chr7_96680970     AAsi    T    G        0      0        2 
   7   chr7_96680970     AKia    T    G        0      0        2 
   7   chr7_96680970     AOna    T    G        0      0        2 
   7   chr7_96680970     ASom    T    G        0      0        2 
   7   chr7_96680970     HCab    T    G        1      2        2 
   7   chr7_96680970     HPrz    T    G        1      2        2 
   7   chr7_96680970     ZBoe    T    G        0      0        2 
   7   chr7_96680970     ZGre    T    G        0      0        2 
   7   chr7_96680970     ZHar    T    G        0      0        2 
   7   chr7_96680970   Sample    T    G        1      2        2 
   7   chr7_96705599     AAsi    T    G        0      0        2 
   7   chr7_96705599     AKia    T    G        0      0        2 
   7   chr7_96705599     AOna    T    G        0      0        2 
   7   chr7_96705599     ASom    T    G        0      0        2 
   7   chr7_96705599     HCab    T    G        1      2        2 
   7   chr7_96705599     HPrz    T    G        1      2        2 
   7   chr7_96705599     ZBoe    T    G        0      0        2 
   7   chr7_96705599     ZGre    T    G        0      0        2 
   7   chr7_96705599     ZHar    T    G        0      0        2 
   7   chr7_96705599   Sample    T    G        1      2        2 
   7   chr7_96715727     AAsi    A    C        0      0        2 
   7   chr7_96715727     AKia    A    C        0      0        2 
   7   chr7_96715727     AOna    A    C      0.5      1        2 
   7   chr7_96715727     ASom    A    C        0      0        2 
   7   chr7_96715727     HCab    A    C        0      0        2 
   7   chr7_96715727     HPrz    A    C        0      0        2 
   7   chr7_96715727     ZBoe    A    C        0      0        2 
   7   chr7_96715727     ZGre    A    C        0      0        2 
   7   chr7_96715727     ZHar    A    C        0      0        2 
   7   chr7_96715727   Sample    A    C        0      0        2 
   7   chr7_96720521     AAsi    C    G        0      0        2 
   7   chr7_96720521     AKia    C    G        0      0        2 
   7   chr7_96720521     AOna    C    G        0      0        2 
   7   chr7_96720521     ASom    C    G        0      0        2 
   7   chr7_96720521     HCab    C    G        0      0        2 
   7   chr7_96720521     HPrz    C    G      0.5      1        2 
   7   chr7_96720521     ZBoe    C    G        0      0        2 
   7   chr7_96720521     ZGre    C    G        0      0        2 
   7   chr7_96720521     ZHar    C    G        0      0        2 
   7   chr7_96720521   Sample    C    G        1      2        2 
   7   chr7_96721107     AAsi    G    C        0      0        2 
   7   chr7_96721107     AKia    G    C        0      0        2 
   7   chr7_96721107     AOna    G    C        0      0        2 
   7   chr7_96721107     ASom    G    C        0      0        2 
   7   chr7_96721107     HCab    G    C        0      0        2 
   7   chr7_96721107     HPrz    G    C        0      0        2 
   7   chr7_96721107     ZBoe    G    C      0.5      1        2 
   7   chr7_96721107     ZGre    G    C        0      0        2 
   7   chr7_96721107     ZHar    G    C        0      0        2 
   7   chr7_96721107   Sample    G    C        0      0        2 
   7   chr7_96724814     AAsi    C    A        0      0        2 
   7   chr7_96724814     AKia    C    A        0      0        2 
   7   chr7_96724814     AOna    C    A        0      0        2 
   7   chr7_96724814     ASom    C    A        0      0        2 
   7   chr7_96724814     HCab    C    A        1      2        2 
   7   chr7_96724814     HPrz    C    A        1      2        2 
   7   chr7_96724814     ZBoe    C    A        0      0        2 
   7   chr7_96724814     ZGre    C    A        0      0        2 
   7   chr7_96724814     ZHar    C    A        0      0        2 
   7   chr7_96724814   Sample    C    A        1      2        2 
   7   chr7_96735588     AAsi    C    G        0      0        2 
   7   chr7_96735588     AKia    C    G        0      0        2 
   7   chr7_96735588     AOna    C    G        0      0        2 
   7   chr7_96735588     ASom    C    G        0      0        2 
   7   chr7_96735588     HCab    C    G        0      0        2 
   7   chr7_96735588     HPrz    C    G        0      0        2 
   7   chr7_96735588     ZBoe    C    G        0      0        2 
   7   chr7_96735588     ZGre    C    G        1      2        2 
   7   chr7_96735588     ZHar    C    G        0      0        2 
   7   chr7_96735588   Sample    C    G        0      0        2 
   7   chr7_96757997     AAsi    C    A        0      0        2 
   7   chr7_96757997     AKia    C    A        0      0        2 
   7   chr7_96757997     AOna    C    A        0      0        2 
   7   chr7_96757997     ASom    C    A        0      0        2 
   7   chr7_96757997     HCab    C    A        1      2        2 
   7   chr7_96757997     HPrz    C    A        1      2        2 
   7   chr7_96757997     ZBoe    C    A        0      0        2 
   7   chr7_96757997     ZGre    C    A        0      0        2 
   7   chr7_96757997     ZHar    C    A        0      0        2 
   7   chr7_96757997   Sample    C    A        1      2        2 
   7   chr7_96758160     AAsi    C    G        0      0        2 
   7   chr7_96758160     AKia    C    G        0      0        2 
   7   chr7_96758160     AOna    C    G        0      0        2 
   7   chr7_96758160     ASom    C    G        0      0        2 
   7   chr7_96758160     HCab    C    G        0      0        2 
   7   chr7_96758160     HPrz    C    G        0      0        2 
   7   chr7_96758160     ZBoe    C    G        0      0        2 
   7   chr7_96758160     ZGre    C    G        0      0        2 
   7   chr7_96758160     ZHar    C    G        1      2        2 
   7   chr7_96758160   Sample    C    G        0      0        2 
   7   chr7_96776333     AAsi    C    G        0      0        2 
   7   chr7_96776333     AKia    C    G        0      0        2 
   7   chr7_96776333     AOna    C    G        0      0        2 
   7   chr7_96776333     ASom    C    G        0      0        2 
   7   chr7_96776333     HCab    C    G        1      2        2 
   7   chr7_96776333     HPrz    C    G        1      2        2 
   7   chr7_96776333     ZBoe    C    G        0      0        2 
   7   chr7_96776333     ZGre    C    G        0      0        2 
   7   chr7_96776333     ZHar    C    G        0      0        2 
   7   chr7_96776333   Sample    C    G        1      2        2 
   7   chr7_96784289     AAsi    C    A        0      0        2 
   7   chr7_96784289     AKia    C    A        0      0        2 
   7   chr7_96784289     AOna    C    A        0      0        2 
   7   chr7_96784289     ASom    C    A        0      0        2 
   7   chr7_96784289     HCab    C    A        1      2        2 
   7   chr7_96784289     HPrz    C    A        1      2        2 
   7   chr7_96784289     ZBoe    C    A        0      0        2 
   7   chr7_96784289     ZGre    C    A        0      0        2 
   7   chr7_96784289     ZHar    C    A        0      0        2 
   7   chr7_96784289   Sample    C    A        1      2        2 
   7   chr7_96792394     AAsi    T    G        1      2        2 
   7   chr7_96792394     AKia    T    G        0      0        2 
   7   chr7_96792394     AOna    T    G        0      0        2 
   7   chr7_96792394     ASom    T    G        1      2        2 
   7   chr7_96792394     HCab    T    G        1      2        2 
   7   chr7_96792394     HPrz    T    G        1      2        2 
   7   chr7_96792394     ZBoe    T    G        0      0        2 
   7   chr7_96792394     ZGre    T    G        0      0        2 
   7   chr7_96792394     ZHar    T    G        0      0        2 
   7   chr7_96792394   Sample    T    G        1      2        2 
   7   chr7_96810668     AAsi    A    C        0      0        2 
   7   chr7_96810668     AKia    A    C        0      0        2 
   7   chr7_96810668     AOna    A    C        0      0        2 
   7   chr7_96810668     ASom    A    C        0      0        2 
   7   chr7_96810668     HCab    A    C        0      0        2 
   7   chr7_96810668     HPrz    A    C        0      0        2 
   7   chr7_96810668     ZBoe    A    C        0      0        2 
   7   chr7_96810668     ZGre    A    C        0      0        2 
   7   chr7_96810668     ZHar    A    C        1      2        2 
   7   chr7_96810668   Sample    A    C        0      0        2 
   7   chr7_96833252     AAsi    G    C        0      0        2 
   7   chr7_96833252     AKia    G    C        0      0        2 
   7   chr7_96833252     AOna    G    C        0      0        2 
   7   chr7_96833252     ASom    G    C        0      0        2 
   7   chr7_96833252     HCab    G    C        0      0        2 
   7   chr7_96833252     HPrz    G    C        0      0        2 
   7   chr7_96833252     ZBoe    G    C        0      0        2 
   7   chr7_96833252     ZGre    G    C      0.5      1        2 
   7   chr7_96833252     ZHar    G    C        0      0        2 
   7   chr7_96833252   Sample    G    C        0      0        2 
   7   chr7_96954028     AAsi    G    T        0      0        2 
   7   chr7_96954028     AKia    G    T        0      0        2 
   7   chr7_96954028     AOna    G    T        0      0        2 
   7   chr7_96954028     ASom    G    T        0      0        2 
   7   chr7_96954028     HCab    G    T        1      2        2 
   7   chr7_96954028     HPrz    G    T        1      2        2 
   7   chr7_96954028     ZBoe    G    T        0      0        2 
   7   chr7_96954028     ZGre    G    T        0      0        2 
   7   chr7_96954028     ZHar    G    T        0      0        2 
   7   chr7_96954028   Sample    G    T        1      2        2 
   7   chr7_97017525     AAsi    A    C        0      0        2 
   7   chr7_97017525     AKia    A    C        0      0        2 
   7   chr7_97017525     AOna    A    C        0      0        2 
   7   chr7_97017525     ASom    A    C        0      0        2 
   7   chr7_97017525     HCab    A    C        1      2        2 
   7   chr7_97017525     HPrz    A    C        1      2        2 
   7   chr7_97017525     ZBoe    A    C        0      0        2 
   7   chr7_97017525     ZGre    A    C        0      0        2 
   7   chr7_97017525     ZHar    A    C        0      0        2 
   7   chr7_97017525   Sample    A    C        1      2        2 
   7   chr7_97028621     AAsi    A    C        0      0        2 
   7   chr7_97028621     AKia    A    C        0      0        2 
   7   chr7_97028621     AOna    A    C        0      0        2 
   7   chr7_97028621     ASom    A    C        0      0        2 
   7   chr7_97028621     HCab    A    C        0      0        2 
   7   chr7_97028621     HPrz    A    C      0.5      1        2 
   7   chr7_97028621     ZBoe    A    C        0      0        2 
   7   chr7_97028621     ZGre    A    C        0      0        2 
   7   chr7_97028621     ZHar    A    C        0      0        2 
   7   chr7_97028621   Sample    A    C        0      0        2 
   7   chr7_97030955     AAsi    G    C        0      0        2 
   7   chr7_97030955     AKia    G    C        0      0        2 
   7   chr7_97030955     AOna    G    C        0      0        2 
   7   chr7_97030955     ASom    G    C        0      0        2 
   7   chr7_97030955     HCab    G    C        0      0        2 
   7   chr7_97030955     HPrz    G    C        0      0        2 
   7   chr7_97030955     ZBoe    G    C      0.5      1        2 
   7   chr7_97030955     ZGre    G    C        0      0        2 
   7   chr7_97030955     ZHar    G    C        0      0        2 
   7   chr7_97030955   Sample    G    C        0      0        2 
   7   chr7_97031269     AAsi    T    G        0      0        2 
   7   chr7_97031269     AKia    T    G        0      0        2 
   7   chr7_97031269     AOna    T    G        0      0        2 
   7   chr7_97031269     ASom    T    G        0      0        2 
   7   chr7_97031269     HCab    T    G        0      0        2 
   7   chr7_97031269     HPrz    T    G        0      0        2 
   7   chr7_97031269     ZBoe    T    G      0.5      1        2 
   7   chr7_97031269     ZGre    T    G        0      0        2 
   7   chr7_97031269     ZHar    T    G        0      0        2 
   7   chr7_97031269   Sample    T    G        0      0        2 
   7   chr7_97032227     AAsi    G    C        1      2        2 
   7   chr7_97032227     AKia    G    C        0      0        2 
   7   chr7_97032227     AOna    G    C        0      0        2 
   7   chr7_97032227     ASom    G    C        0      0        2 
   7   chr7_97032227     HCab    G    C        0      0        2 
   7   chr7_97032227     HPrz    G    C        0      0        2 
   7   chr7_97032227     ZBoe    G    C        0      0        2 
   7   chr7_97032227     ZGre    G    C        0      0        2 
   7   chr7_97032227     ZHar    G    C        0      0        2 
   7   chr7_97032227   Sample    G    C        0      0        2 
   7   chr7_97073700     AAsi    C    A        0      0        2 
   7   chr7_97073700     AKia    C    A        0      0        2 
   7   chr7_97073700     AOna    C    A        0      0        2 
   7   chr7_97073700     ASom    C    A        0      0        2 
   7   chr7_97073700     HCab    C    A        0      0        2 
   7   chr7_97073700     HPrz    C    A        0      0        2 
   7   chr7_97073700     ZBoe    C    A        0      0        2 
   7   chr7_97073700     ZGre    C    A        1      2        2 
   7   chr7_97073700     ZHar    C    A        0      0        2 
   7   chr7_97073700   Sample    C    A        0      0        2 
   7   chr7_97105763     AAsi    G    C        0      0        2 
   7   chr7_97105763     AKia    G    C        0      0        2 
   7   chr7_97105763     AOna    G    C        0      0        2 
   7   chr7_97105763     ASom    G    C        0      0        2 
   7   chr7_97105763     HCab    G    C        1      2        2 
   7   chr7_97105763     HPrz    G    C        1      2        2 
   7   chr7_97105763     ZBoe    G    C        0      0        2 
   7   chr7_97105763     ZGre    G    C        0      0        2 
   7   chr7_97105763     ZHar    G    C        0      0        2 
   7   chr7_97105763   Sample    G    C        1      2        2 
   7   chr7_97127400     AAsi    A    C        0      0        2 
   7   chr7_97127400     AKia    A    C        0      0        2 
   7   chr7_97127400     AOna    A    C        0      0        2 
   7   chr7_97127400     ASom    A    C        0      0        2 
   7   chr7_97127400     HCab    A    C        1      2        2 
   7   chr7_97127400     HPrz    A    C        1      2        2 
   7   chr7_97127400     ZBoe    A    C        0      0        2 
   7   chr7_97127400     ZGre    A    C        0      0        2 
   7   chr7_97127400     ZHar    A    C        0      0        2 
   7   chr7_97127400   Sample    A    C        1      2        2 
   7   chr7_97130589     AAsi    A    T        0      0        2 
   7   chr7_97130589     AKia    A    T        0      0        2 
   7   chr7_97130589     AOna    A    T        0      0        2 
   7   chr7_97130589     ASom    A    T        0      0        2 
   7   chr7_97130589     HCab    A    T        0      0        2 
   7   chr7_97130589     HPrz    A    T        0      0        2 
   7   chr7_97130589     ZBoe    A    T        0      0        2 
   7   chr7_97130589     ZGre    A    T        0      0        2 
   7   chr7_97130589     ZHar    A    T        1      2        2 
   7   chr7_97130589   Sample    A    T        0      0        2 
   7   chr7_97143574     AAsi    C    G        1      2        2 
   7   chr7_97143574     AKia    C    G        0      0        2 
   7   chr7_97143574     AOna    C    G        0      0        2 
   7   chr7_97143574     ASom    C    G        0      0        2 
   7   chr7_97143574     HCab    C    G        0      0        2 
   7   chr7_97143574     HPrz    C    G        0      0        2 
   7   chr7_97143574     ZBoe    C    G        0      0        2 
   7   chr7_97143574     ZGre    C    G        0      0        2 
   7   chr7_97143574     ZHar    C    G        0      0        2 
   7   chr7_97143574   Sample    C    G        0      0        2 
   7   chr7_97148520     AAsi    C    G        0      0        2 
   7   chr7_97148520     AKia    C    G        0      0        2 
   7   chr7_97148520     AOna    C    G        0      0        2 
   7   chr7_97148520     ASom    C    G        0      0        2 
   7   chr7_97148520     HCab    C    G        1      2        2 
   7   chr7_97148520     HPrz    C    G        1      2        2 
   7   chr7_97148520     ZBoe    C    G        0      0        2 
   7   chr7_97148520     ZGre    C    G        0      0        2 
   7   chr7_97148520     ZHar    C    G        0      0        2 
   7   chr7_97148520   Sample    C    G        1      2        2 
   7   chr7_97163113     AAsi    G    C        0      0        2 
   7   chr7_97163113     AKia    G    C        0      0        2 
   7   chr7_97163113     AOna    G    C      0.5      1        2 
   7   chr7_97163113     ASom    G    C        0      0        2 
   7   chr7_97163113     HCab    G    C        0      0        2 
   7   chr7_97163113     HPrz    G    C        0      0        2 
   7   chr7_97163113     ZBoe    G    C        0      0        2 
   7   chr7_97163113     ZGre    G    C        0      0        2 
   7   chr7_97163113     ZHar    G    C        0      0        2 
   7   chr7_97163113   Sample    G    C        0      0        2 
   7   chr7_97167058     AAsi    G    C        0      0        2 
   7   chr7_97167058     AKia    G    C        0      0        2 
   7   chr7_97167058     AOna    G    C        0      0        2 
   7   chr7_97167058     ASom    G    C        0      0        2 
   7   chr7_97167058     HCab    G    C        1      2        2 
   7   chr7_97167058     HPrz    G    C        1      2        2 
   7   chr7_97167058     ZBoe    G    C        0      0        2 
   7   chr7_97167058     ZGre    G    C        0      0        2 
   7   chr7_97167058     ZHar    G    C        0      0        2 
   7   chr7_97167058   Sample    G    C        1      2        2 
   7   chr7_97169647     AAsi    T    G        0      0        2 
   7   chr7_97169647     AKia    T    G        0      0        2 
   7   chr7_97169647     AOna    T    G        0      0        2 
   7   chr7_97169647     ASom    T    G        0      0        2 
   7   chr7_97169647     HCab    T    G        0      0        2 
   7   chr7_97169647     HPrz    T    G        0      0        2 
   7   chr7_97169647     ZBoe    T    G        0      0        2 
   7   chr7_97169647     ZGre    T    G        0      0        2 
   7   chr7_97169647     ZHar    T    G        1      2        2 
   7   chr7_97169647   Sample    T    G        0      0        2 
   7   chr7_97182184     AAsi    A    T        0      0        2 
   7   chr7_97182184     AKia    A    T        0      0        2 
   7   chr7_97182184     AOna    A    T        0      0        2 
   7   chr7_97182184     ASom    A    T        0      0        2 
   7   chr7_97182184     HCab    A    T      0.5      1        2 
   7   chr7_97182184     HPrz    A    T        0      0        2 
   7   chr7_97182184     ZBoe    A    T        0      0        2 
   7   chr7_97182184     ZGre    A    T        0      0        2 
   7   chr7_97182184     ZHar    A    T        0      0        2 
   7   chr7_97182184   Sample    A    T        0      0        2 
   7   chr7_97189771     AAsi    G    C        0      0        2 
   7   chr7_97189771     AKia    G    C        0      0        2 
   7   chr7_97189771     AOna    G    C        0      0        2 
   7   chr7_97189771     ASom    G    C        1      2        2 
   7   chr7_97189771     HCab    G    C        0      0        2 
   7   chr7_97189771     HPrz    G    C        0      0        2 
   7   chr7_97189771     ZBoe    G    C        0      0        2 
   7   chr7_97189771     ZGre    G    C      0.5      1        2 
   7   chr7_97189771     ZHar    G    C        0      0        2 
   7   chr7_97189771   Sample    G    C        0      0        2 
   7   chr7_97201200     AAsi    A    T        0      0        2 
   7   chr7_97201200     AKia    A    T        0      0        2 
   7   chr7_97201200     AOna    A    T        0      0        2 
   7   chr7_97201200     ASom    A    T        0      0        2 
   7   chr7_97201200     HCab    A    T        0      0        2 
   7   chr7_97201200     HPrz    A    T        0      0        2 
   7   chr7_97201200     ZBoe    A    T        0      0        2 
   7   chr7_97201200     ZGre    A    T        0      0        2 
   7   chr7_97201200     ZHar    A    T      0.5      1        2 
   7   chr7_97201200   Sample    A    T        0      0        2 
   7   chr7_97205995     AAsi    C    G        0      0        2 
   7   chr7_97205995     AKia    C    G        0      0        2 
   7   chr7_97205995     AOna    C    G      0.5      1        2 
   7   chr7_97205995     ASom    C    G        0      0        2 
   7   chr7_97205995     HCab    C    G        0      0        2 
   7   chr7_97205995     HPrz    C    G        0      0        2 
   7   chr7_97205995     ZBoe    C    G        0      0        2 
   7   chr7_97205995     ZGre    C    G        0      0        2 
   7   chr7_97205995     ZHar    C    G        0      0        2 
   7   chr7_97205995   Sample    C    G        0      0        2 
   7   chr7_97216284     AAsi    G    C        0      0        2 
   7   chr7_97216284     AKia    G    C        0      0        2 
   7   chr7_97216284     AOna    G    C        0      0        2 
   7   chr7_97216284     ASom    G    C        0      0        2 
   7   chr7_97216284     HCab    G    C        1      2        2 
   7   chr7_97216284     HPrz    G    C        1      2        2 
   7   chr7_97216284     ZBoe    G    C        0      0        2 
   7   chr7_97216284     ZGre    G    C        0      0        2 
   7   chr7_97216284     ZHar    G    C        0      0        2 
   7   chr7_97216284   Sample    G    C        1      2        2 
   7   chr7_97225943     AAsi    A    T        0      0        2 
   7   chr7_97225943     AKia    A    T        0      0        2 
   7   chr7_97225943     AOna    A    T        0      0        2 
   7   chr7_97225943     ASom    A    T        0      0        2 
   7   chr7_97225943     HCab    A    T        1      2        2 
   7   chr7_97225943     HPrz    A    T        1      2        2 
   7   chr7_97225943     ZBoe    A    T        0      0        2 
   7   chr7_97225943     ZGre    A    T        0      0        2 
   7   chr7_97225943     ZHar    A    T        0      0        2 
   7   chr7_97225943   Sample    A    T        1      2        2 
   7   chr7_97233672     AAsi    C    G        0      0        2 
   7   chr7_97233672     AKia    C    G        0      0        2 
   7   chr7_97233672     AOna    C    G        0      0        2 
   7   chr7_97233672     ASom    C    G        0      0        2 
   7   chr7_97233672     HCab    C    G        1      2        2 
   7   chr7_97233672     HPrz    C    G        1      2        2 
   7   chr7_97233672     ZBoe    C    G        0      0        2 
   7   chr7_97233672     ZGre    C    G        0      0        2 
   7   chr7_97233672     ZHar    C    G        0      0        2 
   7   chr7_97233672   Sample    C    G        1      2        2 
   7   chr7_97255082     AAsi    C    G        0      0        2 
   7   chr7_97255082     AKia    C    G        0      0        2 
   7   chr7_97255082     AOna    C    G        1      2        2 
   7   chr7_97255082     ASom    C    G        0      0        2 
   7   chr7_97255082     HCab    C    G        0      0        2 
   7   chr7_97255082     HPrz    C    G        0      0        2 
   7   chr7_97255082     ZBoe    C    G        0      0        2 
   7   chr7_97255082     ZGre    C    G        0      0        2 
   7   chr7_97255082     ZHar    C    G        0      0        2 
   7   chr7_97255082   Sample    C    G        0      0        2 
   7   chr7_97274691     AAsi    C    G        0      0        2 
   7   chr7_97274691     AKia    C    G        0      0        2 
   7   chr7_97274691     AOna    C    G        0      0        2 
   7   chr7_97274691     ASom    C    G        0      0        2 
   7   chr7_97274691     HCab    C    G        0      0        2 
   7   chr7_97274691     HPrz    C    G        0      0        2 
   7   chr7_97274691     ZBoe    C    G        0      0        2 
   7   chr7_97274691     ZGre    C    G        1      2        2 
   7   chr7_97274691     ZHar    C    G        0      0        2 
   7   chr7_97274691   Sample    C    G        0      0        2 
   7   chr7_97315633     AAsi    G    C        0      0        2 
   7   chr7_97315633     AKia    G    C        0      0        2 
   7   chr7_97315633     AOna    G    C        0      0        2 
   7   chr7_97315633     ASom    G    C        0      0        2 
   7   chr7_97315633     HCab    G    C        0      0        2 
   7   chr7_97315633     HPrz    G    C        0      0        2 
   7   chr7_97315633     ZBoe    G    C      0.5      1        2 
   7   chr7_97315633     ZGre    G    C        0      0        2 
   7   chr7_97315633     ZHar    G    C        0      0        2 
   7   chr7_97315633   Sample    G    C        0      0        2 
   7   chr7_97335429     AAsi    T    G        0      0        2 
   7   chr7_97335429     AKia    T    G        0      0        2 
   7   chr7_97335429     AOna    T    G        0      0        2 
   7   chr7_97335429     ASom    T    G        0      0        2 
   7   chr7_97335429     HCab    T    G        1      2        2 
   7   chr7_97335429     HPrz    T    G        1      2        2 
   7   chr7_97335429     ZBoe    T    G        0      0        2 
   7   chr7_97335429     ZGre    T    G        0      0        2 
   7   chr7_97335429     ZHar    T    G        0      0        2 
   7   chr7_97335429   Sample    T    G        1      2        2 
   7   chr7_97397599     AAsi    T    A        0      0        2 
   7   chr7_97397599     AKia    T    A        0      0        2 
   7   chr7_97397599     AOna    T    A        0      0        2 
   7   chr7_97397599     ASom    T    A        0      0        2 
   7   chr7_97397599     HCab    T    A        1      2        2 
   7   chr7_97397599     HPrz    T    A        1      2        2 
   7   chr7_97397599     ZBoe    T    A        0      0        2 
   7   chr7_97397599     ZGre    T    A        0      0        2 
   7   chr7_97397599     ZHar    T    A        0      0        2 
   7   chr7_97397599   Sample    T    A        1      2        2 
   7   chr7_97425711     AAsi    C    A        0      0        2 
   7   chr7_97425711     AKia    C    A        0      0        2 
   7   chr7_97425711     AOna    C    A        0      0        2 
   7   chr7_97425711     ASom    C    A        0      0        2 
   7   chr7_97425711     HCab    C    A        1      2        2 
   7   chr7_97425711     HPrz    C    A        1      2        2 
   7   chr7_97425711     ZBoe    C    A        0      0        2 
   7   chr7_97425711     ZGre    C    A        0      0        2 
   7   chr7_97425711     ZHar    C    A        0      0        2 
   7   chr7_97425711   Sample    C    A        1      2        2 
   7   chr7_97457031     AAsi    T    G        0      0        2 
   7   chr7_97457031     AKia    T    G        0      0        2 
   7   chr7_97457031     AOna    T    G        1      2        2 
   7   chr7_97457031     ASom    T    G        0      0        2 
   7   chr7_97457031     HCab    T    G        0      0        2 
   7   chr7_97457031     HPrz    T    G        0      0        2 
   7   chr7_97457031     ZBoe    T    G        0      0        2 
   7   chr7_97457031     ZGre    T    G        0      0        2 
   7   chr7_97457031     ZHar    T    G        0      0        2 
   7   chr7_97457031   Sample    T    G        0      0        2 
   7   chr7_97483546     AAsi    C    G        0      0        2 
   7   chr7_97483546     AKia    C    G        0      0        2 
   7   chr7_97483546     AOna    C    G        0      0        2 
   7   chr7_97483546     ASom    C    G        0      0        2 
   7   chr7_97483546     HCab    C    G        0      0        2 
   7   chr7_97483546     HPrz    C    G        0      0        2 
   7   chr7_97483546     ZBoe    C    G      0.5      1        2 
   7   chr7_97483546     ZGre    C    G        0      0        2 
   7   chr7_97483546     ZHar    C    G        0      0        2 
   7   chr7_97483546   Sample    C    G        0      0        2 
   7   chr7_97495175     AAsi    T    G        0      0        2 
   7   chr7_97495175     AKia    T    G        0      0        2 
   7   chr7_97495175     AOna    T    G        0      0        2 
   7   chr7_97495175     ASom    T    G        0      0        2 
   7   chr7_97495175     HCab    T    G        0      0        2 
   7   chr7_97495175     HPrz    T    G        0      0        2 
   7   chr7_97495175     ZBoe    T    G        1      2        2 
   7   chr7_97495175     ZGre    T    G        0      0        2 
   7   chr7_97495175     ZHar    T    G        0      0        2 
   7   chr7_97495175   Sample    T    G        0      0        2 
   7   chr7_97527480     AAsi    A    T        0      0        2 
   7   chr7_97527480     AKia    A    T        0      0        2 
   7   chr7_97527480     AOna    A    T        0      0        2 
   7   chr7_97527480     ASom    A    T        0      0        2 
   7   chr7_97527480     HCab    A    T        0      0        2 
   7   chr7_97527480     HPrz    A    T        0      0        2 
   7   chr7_97527480     ZBoe    A    T        0      0        2 
   7   chr7_97527480     ZGre    A    T        1      2        2 
   7   chr7_97527480     ZHar    A    T        0      0        2 
   7   chr7_97527480   Sample    A    T        0      0        2 
   7   chr7_97535899     AAsi    G    T        0      0        2 
   7   chr7_97535899     AKia    G    T        0      0        2 
   7   chr7_97535899     AOna    G    T        0      0        2 
   7   chr7_97535899     ASom    G    T        0      0        2 
   7   chr7_97535899     HCab    G    T        1      2        2 
   7   chr7_97535899     HPrz    G    T        1      2        2 
   7   chr7_97535899     ZBoe    G    T        0      0        2 
   7   chr7_97535899     ZGre    G    T        0      0        2 
   7   chr7_97535899     ZHar    G    T        0      0        2 
   7   chr7_97535899   Sample    G    T        1      2        2 
   7   chr7_97545825     AAsi    C    A        0      0        2 
   7   chr7_97545825     AKia    C    A        0      0        2 
   7   chr7_97545825     AOna    C    A        0      0        2 
   7   chr7_97545825     ASom    C    A        0      0        2 
   7   chr7_97545825     HCab    C    A        1      2        2 
   7   chr7_97545825     HPrz    C    A        1      2        2 
   7   chr7_97545825     ZBoe    C    A        0      0        2 
   7   chr7_97545825     ZGre    C    A        0      0        2 
   7   chr7_97545825     ZHar    C    A        0      0        2 
   7   chr7_97545825   Sample    C    A        1      2        2 
   7   chr7_97601989     AAsi    A    T        0      0        2 
   7   chr7_97601989     AKia    A    T        0      0        2 
   7   chr7_97601989     AOna    A    T        0      0        2 
   7   chr7_97601989     ASom    A    T        0      0        2 
   7   chr7_97601989     HCab    A    T        0      0        2 
   7   chr7_97601989     HPrz    A    T        0      0        2 
   7   chr7_97601989     ZBoe    A    T      0.5      1        2 
   7   chr7_97601989     ZGre    A    T        0      0        2 
   7   chr7_97601989     ZHar    A    T        0      0        2 
   7   chr7_97601989   Sample    A    T        0      0        2 
   7   chr7_97608926     AAsi    G    C        0      0        2 
   7   chr7_97608926     AKia    G    C        0      0        2 
   7   chr7_97608926     AOna    G    C        0      0        2 
   7   chr7_97608926     ASom    G    C        0      0        2 
   7   chr7_97608926     HCab    G    C        0      0        2 
   7   chr7_97608926     HPrz    G    C        0      0        2 
   7   chr7_97608926     ZBoe    G    C      0.5      1        2 
   7   chr7_97608926     ZGre    G    C        0      0        2 
   7   chr7_97608926     ZHar    G    C        0      0        2 
   7   chr7_97608926   Sample    G    C        0      0        2 
   7   chr7_97618779     AAsi    A    C        0      0        2 
   7   chr7_97618779     AKia    A    C        0      0        2 
   7   chr7_97618779     AOna    A    C        0      0        2 
   7   chr7_97618779     ASom    A    C        0      0        2 
   7   chr7_97618779     HCab    A    C        1      2        2 
   7   chr7_97618779     HPrz    A    C        1      2        2 
   7   chr7_97618779     ZBoe    A    C        0      0        2 
   7   chr7_97618779     ZGre    A    C        0      0        2 
   7   chr7_97618779     ZHar    A    C        0      0        2 
   7   chr7_97618779   Sample    A    C        1      2        2 
   7   chr7_97670255     AAsi    G    C        0      0        2 
   7   chr7_97670255     AKia    G    C        0      0        2 
   7   chr7_97670255     AOna    G    C        0      0        2 
   7   chr7_97670255     ASom    G    C        0      0        2 
   7   chr7_97670255     HCab    G    C        1      2        2 
   7   chr7_97670255     HPrz    G    C        1      2        2 
   7   chr7_97670255     ZBoe    G    C        0      0        2 
   7   chr7_97670255     ZGre    G    C        0      0        2 
   7   chr7_97670255     ZHar    G    C        0      0        2 
   7   chr7_97670255   Sample    G    C        1      2        2 
   7   chr7_97675853     AAsi    A    T        0      0        2 
   7   chr7_97675853     AKia    A    T        0      0        2 
   7   chr7_97675853     AOna    A    T        0      0        2 
   7   chr7_97675853     ASom    A    T        0      0        2 
   7   chr7_97675853     HCab    A    T        1      2        2 
   7   chr7_97675853     HPrz    A    T        1      2        2 
   7   chr7_97675853     ZBoe    A    T        0      0        2 
   7   chr7_97675853     ZGre    A    T        0      0        2 
   7   chr7_97675853     ZHar    A    T        0      0        2 
   7   chr7_97675853   Sample    A    T        1      2        2 
   7   chr7_97675918     AAsi    G    C        0      0        2 
   7   chr7_97675918     AKia    G    C        0      0        2 
   7   chr7_97675918     AOna    G    C        0      0        2 
   7   chr7_97675918     ASom    G    C        0      0        2 
   7   chr7_97675918     HCab    G    C        0      0        2 
   7   chr7_97675918     HPrz    G    C        0      0        2 
   7   chr7_97675918     ZBoe    G    C      0.5      1        2 
   7   chr7_97675918     ZGre    G    C        0      0        2 
   7   chr7_97675918     ZHar    G    C        0      0        2 
   7   chr7_97675918   Sample    G    C        0      0        2 
   7   chr7_97681178     AAsi    C    G        0      0        2 
   7   chr7_97681178     AKia    C    G        1      2        2 
   7   chr7_97681178     AOna    C    G      0.5      1        2 
   7   chr7_97681178     ASom    C    G        0      0        2 
   7   chr7_97681178     HCab    C    G        0      0        2 
   7   chr7_97681178     HPrz    C    G        0      0        2 
   7   chr7_97681178     ZBoe    C    G        0      0        2 
   7   chr7_97681178     ZGre    C    G        0      0        2 
   7   chr7_97681178     ZHar    C    G        0      0        2 
   7   chr7_97681178   Sample    C    G        0      0        2 
   7   chr7_97682655     AAsi    C    A        0      0        2 
   7   chr7_97682655     AKia    C    A        0      0        2 
   7   chr7_97682655     AOna    C    A        0      0        2 
   7   chr7_97682655     ASom    C    A        1      2        2 
   7   chr7_97682655     HCab    C    A        0      0        2 
   7   chr7_97682655     HPrz    C    A        0      0        2 
   7   chr7_97682655     ZBoe    C    A        0      0        2 
   7   chr7_97682655     ZGre    C    A        0      0        2 
   7   chr7_97682655     ZHar    C    A        0      0        2 
   7   chr7_97682655   Sample    C    A        0      0        2 
   7   chr7_97692724     AAsi    G    C        1      2        2 
   7   chr7_97692724     AKia    G    C        0      0        2 
   7   chr7_97692724     AOna    G    C        0      0        2 
   7   chr7_97692724     ASom    G    C        0      0        2 
   7   chr7_97692724     HCab    G    C        0      0        2 
   7   chr7_97692724     HPrz    G    C        0      0        2 
   7   chr7_97692724     ZBoe    G    C        0      0        2 
   7   chr7_97692724     ZGre    G    C        0      0        2 
   7   chr7_97692724     ZHar    G    C        0      0        2 
   7   chr7_97692724   Sample    G    C        0      0        2 
   7   chr7_97697030     AAsi    A    T        0      0        2 
   7   chr7_97697030     AKia    A    T        1      2        2 
   7   chr7_97697030     AOna    A    T        1      2        2 
   7   chr7_97697030     ASom    A    T        0      0        2 
   7   chr7_97697030     HCab    A    T        0      0        2 
   7   chr7_97697030     HPrz    A    T        0      0        2 
   7   chr7_97697030     ZBoe    A    T        0      0        2 
   7   chr7_97697030     ZGre    A    T        0      0        2 
   7   chr7_97697030     ZHar    A    T        0      0        2 
   7   chr7_97697030   Sample    A    T        0      0        2 
   7   chr7_97705279     AAsi    G    T        0      0        2 
   7   chr7_97705279     AKia    G    T        0      0        2 
   7   chr7_97705279     AOna    G    T        0      0        2 
   7   chr7_97705279     ASom    G    T        0      0        2 
   7   chr7_97705279     HCab    G    T        0      0        2 
   7   chr7_97705279     HPrz    G    T        0      0        2 
   7   chr7_97705279     ZBoe    G    T      0.5      1        2 
   7   chr7_97705279     ZGre    G    T        0      0        2 
   7   chr7_97705279     ZHar    G    T        0      0        2 
   7   chr7_97705279   Sample    G    T        0      0        2 
   7   chr7_97706715     AAsi    A    C        0      0        2 
   7   chr7_97706715     AKia    A    C        0      0        2 
   7   chr7_97706715     AOna    A    C      0.5      1        2 
   7   chr7_97706715     ASom    A    C        0      0        2 
   7   chr7_97706715     HCab    A    C        0      0        2 
   7   chr7_97706715     HPrz    A    C        0      0        2 
   7   chr7_97706715     ZBoe    A    C        0      0        2 
   7   chr7_97706715     ZGre    A    C        0      0        2 
   7   chr7_97706715     ZHar    A    C        0      0        2 
   7   chr7_97706715   Sample    A    C        0      0        2 
   7   chr7_97744493     AAsi    A    C        0      0        2 
   7   chr7_97744493     AKia    A    C        0      0        2 
   7   chr7_97744493     AOna    A    C      0.5      1        2 
   7   chr7_97744493     ASom    A    C        0      0        2 
   7   chr7_97744493     HCab    A    C        0      0        2 
   7   chr7_97744493     HPrz    A    C        0      0        2 
   7   chr7_97744493     ZBoe    A    C        0      0        2 
   7   chr7_97744493     ZGre    A    C        0      0        2 
   7   chr7_97744493     ZHar    A    C        0      0        2 
   7   chr7_97744493   Sample    A    C        0      0        2 
   7   chr7_97754689     AAsi    G    C        0      0        2 
   7   chr7_97754689     AKia    G    C        0      0        2 
   7   chr7_97754689     AOna    G    C        0      0        2 
   7   chr7_97754689     ASom    G    C        0      0        2 
   7   chr7_97754689     HCab    G    C        0      0        2 
   7   chr7_97754689     HPrz    G    C        0      0        2 
   7   chr7_97754689     ZBoe    G    C        0      0        2 
   7   chr7_97754689     ZGre    G    C      0.5      1        2 
   7   chr7_97754689     ZHar    G    C        0      0        2 
   7   chr7_97754689   Sample    G    C        0      0        2 
   7   chr7_97759341     AAsi    A    C        0      0        2 
   7   chr7_97759341     AKia    A    C        0      0        2 
   7   chr7_97759341     AOna    A    C        0      0        2 
   7   chr7_97759341     ASom    A    C        0      0        2 
   7   chr7_97759341     HCab    A    C        0      0        2 
   7   chr7_97759341     HPrz    A    C        0      0        2 
   7   chr7_97759341     ZBoe    A    C        0      0        2 
   7   chr7_97759341     ZGre    A    C        0      0        2 
   7   chr7_97759341     ZHar    A    C        1      2        2 
   7   chr7_97759341   Sample    A    C        0      0        2 
   7   chr7_97766710     AAsi    A    C        0      0        2 
   7   chr7_97766710     AKia    A    C        0      0        2 
   7   chr7_97766710     AOna    A    C        0      0        2 
   7   chr7_97766710     ASom    A    C        0      0        2 
   7   chr7_97766710     HCab    A    C        1      2        2 
   7   chr7_97766710     HPrz    A    C        1      2        2 
   7   chr7_97766710     ZBoe    A    C        0      0        2 
   7   chr7_97766710     ZGre    A    C        0      0        2 
   7   chr7_97766710     ZHar    A    C        0      0        2 
   7   chr7_97766710   Sample    A    C        1      2        2 
   7   chr7_97770336     AAsi    G    C        0      0        2 
   7   chr7_97770336     AKia    G    C        0      0        2 
   7   chr7_97770336     AOna    G    C        0      0        2 
   7   chr7_97770336     ASom    G    C        0      0        2 
   7   chr7_97770336     HCab    G    C        1      2        2 
   7   chr7_97770336     HPrz    G    C        1      2        2 
   7   chr7_97770336     ZBoe    G    C        0      0        2 
   7   chr7_97770336     ZGre    G    C        0      0        2 
   7   chr7_97770336     ZHar    G    C        0      0        2 
   7   chr7_97770336   Sample    G    C        1      2        2 
   7   chr7_97779540     AAsi    G    T        0      0        2 
   7   chr7_97779540     AKia    G    T        0      0        2 
   7   chr7_97779540     AOna    G    T        0      0        2 
   7   chr7_97779540     ASom    G    T        0      0        2 
   7   chr7_97779540     HCab    G    T        1      2        2 
   7   chr7_97779540     HPrz    G    T        1      2        2 
   7   chr7_97779540     ZBoe    G    T        0      0        2 
   7   chr7_97779540     ZGre    G    T        0      0        2 
   7   chr7_97779540     ZHar    G    T        0      0        2 
   7   chr7_97779540   Sample    G    T        1      2        2 
   7   chr7_97784129     AAsi    C    G        0      0        2 
   7   chr7_97784129     AKia    C    G        0      0        2 
   7   chr7_97784129     AOna    C    G        0      0        2 
   7   chr7_97784129     ASom    C    G        0      0        2 
   7   chr7_97784129     HCab    C    G        1      2        2 
   7   chr7_97784129     HPrz    C    G        1      2        2 
   7   chr7_97784129     ZBoe    C    G        0      0        2 
   7   chr7_97784129     ZGre    C    G        0      0        2 
   7   chr7_97784129     ZHar    C    G        0      0        2 
   7   chr7_97784129   Sample    C    G        1      2        2 
   7   chr7_97785061     AAsi    T    G        0      0        2 
   7   chr7_97785061     AKia    T    G        0      0        2 
   7   chr7_97785061     AOna    T    G        0      0        2 
   7   chr7_97785061     ASom    T    G        0      0        2 
   7   chr7_97785061     HCab    T    G        1      2        2 
   7   chr7_97785061     HPrz    T    G        1      2        2 
   7   chr7_97785061     ZBoe    T    G        0      0        2 
   7   chr7_97785061     ZGre    T    G        0      0        2 
   7   chr7_97785061     ZHar    T    G        0      0        2 
   7   chr7_97785061   Sample    T    G        1      2        2 
   7   chr7_97791225     AAsi    T    G        0      0        2 
   7   chr7_97791225     AKia    T    G        0      0        2 
   7   chr7_97791225     AOna    T    G        0      0        2 
   7   chr7_97791225     ASom    T    G        0      0        2 
   7   chr7_97791225     HCab    T    G        0      0        2 
   7   chr7_97791225     HPrz    T    G        0      0        2 
   7   chr7_97791225     ZBoe    T    G      0.5      1        2 
   7   chr7_97791225     ZGre    T    G        0      0        2 
   7   chr7_97791225     ZHar    T    G        0      0        2 
   7   chr7_97791225   Sample    T    G        0      0        2 
   7   chr7_97802481     AAsi    T    G        0      0        2 
   7   chr7_97802481     AKia    T    G        0      0        2 
   7   chr7_97802481     AOna    T    G        0      0        2 
   7   chr7_97802481     ASom    T    G        0      0        2 
   7   chr7_97802481     HCab    T    G        0      0        2 
   7   chr7_97802481     HPrz    T    G        0      0        2 
   7   chr7_97802481     ZBoe    T    G      0.5      1        2 
   7   chr7_97802481     ZGre    T    G        0      0        2 
   7   chr7_97802481     ZHar    T    G        0      0        2 
   7   chr7_97802481   Sample    T    G        0      0        2 
   7   chr7_97803898     AAsi    G    T        0      0        2 
   7   chr7_97803898     AKia    G    T        0      0        2 
   7   chr7_97803898     AOna    G    T        0      0        2 
   7   chr7_97803898     ASom    G    T        0      0        2 
   7   chr7_97803898     HCab    G    T        1      2        2 
   7   chr7_97803898     HPrz    G    T        1      2        2 
   7   chr7_97803898     ZBoe    G    T        0      0        2 
   7   chr7_97803898     ZGre    G    T        0      0        2 
   7   chr7_97803898     ZHar    G    T        0      0        2 
   7   chr7_97803898   Sample    G    T        0      0        2 
   7   chr7_97807301     AAsi    A    C        0      0        2 
   7   chr7_97807301     AKia    A    C        0      0        2 
   7   chr7_97807301     AOna    A    C        0      0        2 
   7   chr7_97807301     ASom    A    C        0      0        2 
   7   chr7_97807301     HCab    A    C        1      2        2 
   7   chr7_97807301     HPrz    A    C        1      2        2 
   7   chr7_97807301     ZBoe    A    C        0      0        2 
   7   chr7_97807301     ZGre    A    C        0      0        2 
   7   chr7_97807301     ZHar    A    C        0      0        2 
   7   chr7_97807301   Sample    A    C        1      2        2 
   7   chr7_97816401     AAsi    G    T        0      0        2 
   7   chr7_97816401     AKia    G    T        1      2        2 
   7   chr7_97816401     AOna    G    T      0.5      1        2 
   7   chr7_97816401     ASom    G    T        0      0        2 
   7   chr7_97816401     HCab    G    T        0      0        2 
   7   chr7_97816401     HPrz    G    T        0      0        2 
   7   chr7_97816401     ZBoe    G    T        0      0        2 
   7   chr7_97816401     ZGre    G    T        0      0        2 
   7   chr7_97816401     ZHar    G    T        0      0        2 
   7   chr7_97816401   Sample    G    T        0      0        2 
   7   chr7_97822937     AAsi    T    A        0      0        2 
   7   chr7_97822937     AKia    T    A        0      0        2 
   7   chr7_97822937     AOna    T    A        0      0        2 
   7   chr7_97822937     ASom    T    A        0      0        2 
   7   chr7_97822937     HCab    T    A        1      2        2 
   7   chr7_97822937     HPrz    T    A        1      2        2 
   7   chr7_97822937     ZBoe    T    A        0      0        2 
   7   chr7_97822937     ZGre    T    A        0      0        2 
   7   chr7_97822937     ZHar    T    A        0      0        2 
   7   chr7_97822937   Sample    T    A        1      2        2 
   7   chr7_97833902     AAsi    A    C        0      0        2 
   7   chr7_97833902     AKia    A    C        0      0        2 
   7   chr7_97833902     AOna    A    C        0      0        2 
   7   chr7_97833902     ASom    A    C        0      0        2 
   7   chr7_97833902     HCab    A    C        1      2        2 
   7   chr7_97833902     HPrz    A    C        1      2        2 
   7   chr7_97833902     ZBoe    A    C        0      0        2 
   7   chr7_97833902     ZGre    A    C        0      0        2 
   7   chr7_97833902     ZHar    A    C        0      0        2 
   7   chr7_97833902   Sample    A    C        1      2        2 
   7   chr7_97843546     AAsi    T    A        0      0        2 
   7   chr7_97843546     AKia    T    A        0      0        2 
   7   chr7_97843546     AOna    T    A        0      0        2 
   7   chr7_97843546     ASom    T    A        0      0        2 
   7   chr7_97843546     HCab    T    A      0.5      1        2 
   7   chr7_97843546     HPrz    T    A      0.5      1        2 
   7   chr7_97843546     ZBoe    T    A        0      0        2 
   7   chr7_97843546     ZGre    T    A        0      0        2 
   7   chr7_97843546     ZHar    T    A        0      0        2 
   7   chr7_97843546   Sample    T    A        0      0        2 
   7   chr7_97858552     AAsi    T    A        0      0        2 
   7   chr7_97858552     AKia    T    A        0      0        2 
   7   chr7_97858552     AOna    T    A        0      0        2 
   7   chr7_97858552     ASom    T    A        0      0        2 
   7   chr7_97858552     HCab    T    A        0      0        2 
   7   chr7_97858552     HPrz    T    A        0      0        2 
   7   chr7_97858552     ZBoe    T    A      0.5      1        2 
   7   chr7_97858552     ZGre    T    A        0      0        2 
   7   chr7_97858552     ZHar    T    A        0      0        2 
   7   chr7_97858552   Sample    T    A        0      0        2 
   7   chr7_97874984     AAsi    G    T        0      0        2 
   7   chr7_97874984     AKia    G    T        1      2        2 
   7   chr7_97874984     AOna    G    T        1      2        2 
   7   chr7_97874984     ASom    G    T        0      0        2 
   7   chr7_97874984     HCab    G    T        0      0        2 
   7   chr7_97874984     HPrz    G    T        0      0        2 
   7   chr7_97874984     ZBoe    G    T        0      0        2 
   7   chr7_97874984     ZGre    G    T        0      0        2 
   7   chr7_97874984     ZHar    G    T        0      0        2 
   7   chr7_97874984   Sample    G    T        0      0        2 
   7   chr7_97886966     AAsi    A    C        0      0        2 
   7   chr7_97886966     AKia    A    C        0      0        2 
   7   chr7_97886966     AOna    A    C        0      0        2 
   7   chr7_97886966     ASom    A    C        0      0        2 
   7   chr7_97886966     HCab    A    C      0.5      1        2 
   7   chr7_97886966     HPrz    A    C      0.5      1        2 
   7   chr7_97886966     ZBoe    A    C        0      0        2 
   7   chr7_97886966     ZGre    A    C        0      0        2 
   7   chr7_97886966     ZHar    A    C        0      0        2 
   7   chr7_97886966   Sample    A    C        0      0        2 
   7   chr7_97893671     AAsi    G    C        0      0        2 
   7   chr7_97893671     AKia    G    C        0      0        2 
   7   chr7_97893671     AOna    G    C        0      0        2 
   7   chr7_97893671     ASom    G    C        0      0        2 
   7   chr7_97893671     HCab    G    C        1      2        2 
   7   chr7_97893671     HPrz    G    C      0.5      1        2 
   7   chr7_97893671     ZBoe    G    C        0      0        2 
   7   chr7_97893671     ZGre    G    C        0      0        2 
   7   chr7_97893671     ZHar    G    C        0      0        2 
   7   chr7_97893671   Sample    G    C        1      2        2 
   7   chr7_97905886     AAsi    C    A        0      0        2 
   7   chr7_97905886     AKia    C    A        0      0        2 
   7   chr7_97905886     AOna    C    A        0      0        2 
   7   chr7_97905886     ASom    C    A        0      0        2 
   7   chr7_97905886     HCab    C    A        1      2        2 
   7   chr7_97905886     HPrz    C    A        1      2        2 
   7   chr7_97905886     ZBoe    C    A        0      0        2 
   7   chr7_97905886     ZGre    C    A        0      0        2 
   7   chr7_97905886     ZHar    C    A        0      0        2 
   7   chr7_97905886   Sample    C    A        1      2        2 
   7   chr7_97923353     AAsi    G    C        0      0        2 
   7   chr7_97923353     AKia    G    C        0      0        2 
   7   chr7_97923353     AOna    G    C        0      0        2 
   7   chr7_97923353     ASom    G    C        0      0        2 
   7   chr7_97923353     HCab    G    C        0      0        2 
   7   chr7_97923353     HPrz    G    C        0      0        2 
   7   chr7_97923353     ZBoe    G    C      0.5      1        2 
   7   chr7_97923353     ZGre    G    C        0      0        2 
   7   chr7_97923353     ZHar    G    C        0      0        2 
   7   chr7_97923353   Sample    G    C        0      0        2 
   7   chr7_97972107     AAsi    G    T        0      0        2 
   7   chr7_97972107     AKia    G    T        0      0        2 
   7   chr7_97972107     AOna    G    T        0      0        2 
   7   chr7_97972107     ASom    G    T        0      0        2 
   7   chr7_97972107     HCab    G    T        0      0        2 
   7   chr7_97972107     HPrz    G    T        0      0        2 
   7   chr7_97972107     ZBoe    G    T        0      0        2 
   7   chr7_97972107     ZGre    G    T        0      0        2 
   7   chr7_97972107     ZHar    G    T        1      2        2 
   7   chr7_97972107   Sample    G    T        0      0        2 
   7   chr7_97999909     AAsi    T    G        0      0        2 
   7   chr7_97999909     AKia    T    G        0      0        2 
   7   chr7_97999909     AOna    T    G      0.5      1        2 
   7   chr7_97999909     ASom    T    G        0      0        2 
   7   chr7_97999909     HCab    T    G        0      0        2 
   7   chr7_97999909     HPrz    T    G        0      0        2 
   7   chr7_97999909     ZBoe    T    G        0      0        2 
   7   chr7_97999909     ZGre    T    G        0      0        2 
   7   chr7_97999909     ZHar    T    G        0      0        2 
   7   chr7_97999909   Sample    T    G        0      0        2 
   7   chr7_98014455     AAsi    A    C        0      0        2 
   7   chr7_98014455     AKia    A    C        0      0        2 
   7   chr7_98014455     AOna    A    C        0      0        2 
   7   chr7_98014455     ASom    A    C        0      0        2 
   7   chr7_98014455     HCab    A    C      0.5      1        2 
   7   chr7_98014455     HPrz    A    C        0      0        2 
   7   chr7_98014455     ZBoe    A    C        0      0        2 
   7   chr7_98014455     ZGre    A    C        0      0        2 
   7   chr7_98014455     ZHar    A    C        0      0        2 
   7   chr7_98014455   Sample    A    C        0      0        2 
   7   chr7_98021456     AAsi    C    G        0      0        2 
   7   chr7_98021456     AKia    C    G        0      0        2 
   7   chr7_98021456     AOna    C    G      0.5      1        2 
   7   chr7_98021456     ASom    C    G        0      0        2 
   7   chr7_98021456     HCab    C    G        0      0        2 
   7   chr7_98021456     HPrz    C    G        0      0        2 
   7   chr7_98021456     ZBoe    C    G        0      0        2 
   7   chr7_98021456     ZGre    C    G        0      0        2 
   7   chr7_98021456     ZHar    C    G        0      0        2 
   7   chr7_98021456   Sample    C    G        0      0        2 
   7   chr7_98027780     AAsi    G    T        0      0        2 
   7   chr7_98027780     AKia    G    T        0      0        2 
   7   chr7_98027780     AOna    G    T        0      0        2 
   7   chr7_98027780     ASom    G    T        0      0        2 
   7   chr7_98027780     HCab    G    T        0      0        2 
   7   chr7_98027780     HPrz    G    T        0      0        2 
   7   chr7_98027780     ZBoe    G    T        1      2        2 
   7   chr7_98027780     ZGre    G    T        1      2        2 
   7   chr7_98027780     ZHar    G    T        0      0        2 
   7   chr7_98027780   Sample    G    T        0      0        2 
   7   chr7_98040183     AAsi    C    A        0      0        2 
   7   chr7_98040183     AKia    C    A        0      0        2 
   7   chr7_98040183     AOna    C    A        0      0        2 
   7   chr7_98040183     ASom    C    A        1      2        2 
   7   chr7_98040183     HCab    C    A        0      0        2 
   7   chr7_98040183     HPrz    C    A        0      0        2 
   7   chr7_98040183     ZBoe    C    A        0      0        2 
   7   chr7_98040183     ZGre    C    A        0      0        2 
   7   chr7_98040183     ZHar    C    A        0      0        2 
   7   chr7_98040183   Sample    C    A        0      0        2 
   7   chr7_98050322     AAsi    T    A        0      0        2 
   7   chr7_98050322     AKia    T    A        0      0        2 
   7   chr7_98050322     AOna    T    A        0      0        2 
   7   chr7_98050322     ASom    T    A        0      0        2 
   7   chr7_98050322     HCab    T    A        0      0        2 
   7   chr7_98050322     HPrz    T    A        0      0        2 
   7   chr7_98050322     ZBoe    T    A        0      0        2 
   7   chr7_98050322     ZGre    T    A        0      0        2 
   7   chr7_98050322     ZHar    T    A      0.5      1        2 
   7   chr7_98050322   Sample    T    A        0      0        2 
   7   chr7_98056320     AAsi    G    C        0      0        2 
   7   chr7_98056320     AKia    G    C        0      0        2 
   7   chr7_98056320     AOna    G    C        0      0        2 
   7   chr7_98056320     ASom    G    C        1      2        2 
   7   chr7_98056320     HCab    G    C        0      0        2 
   7   chr7_98056320     HPrz    G    C        0      0        2 
   7   chr7_98056320     ZBoe    G    C        0      0        2 
   7   chr7_98056320     ZGre    G    C        0      0        2 
   7   chr7_98056320     ZHar    G    C        0      0        2 
   7   chr7_98056320   Sample    G    C        0      0        2 
   7   chr7_98063292     AAsi    A    C        0      0        2 
   7   chr7_98063292     AKia    A    C        0      0        2 
   7   chr7_98063292     AOna    A    C        0      0        2 
   7   chr7_98063292     ASom    A    C        0      0        2 
   7   chr7_98063292     HCab    A    C        1      2        2 
   7   chr7_98063292     HPrz    A    C        1      2        2 
   7   chr7_98063292     ZBoe    A    C        0      0        2 
   7   chr7_98063292     ZGre    A    C        0      0        2 
   7   chr7_98063292     ZHar    A    C        0      0        2 
   7   chr7_98063292   Sample    A    C        1      2        2 
   7   chr7_98065715     AAsi    T    G        0      0        2 
   7   chr7_98065715     AKia    T    G        0      0        2 
   7   chr7_98065715     AOna    T    G        0      0        2 
   7   chr7_98065715     ASom    T    G        0      0        2 
   7   chr7_98065715     HCab    T    G        0      0        2 
   7   chr7_98065715     HPrz    T    G        0      0        2 
   7   chr7_98065715     ZBoe    T    G        0      0        2 
   7   chr7_98065715     ZGre    T    G        0      0        2 
   7   chr7_98065715     ZHar    T    G        1      2        2 
   7   chr7_98065715   Sample    T    G        0      0        2 
   7   chr7_98069556     AAsi    C    G        0      0        2 
   7   chr7_98069556     AKia    C    G        0      0        2 
   7   chr7_98069556     AOna    C    G        0      0        2 
   7   chr7_98069556     ASom    C    G        0      0        2 
   7   chr7_98069556     HCab    C    G        1      2        2 
   7   chr7_98069556     HPrz    C    G        1      2        2 
   7   chr7_98069556     ZBoe    C    G        0      0        2 
   7   chr7_98069556     ZGre    C    G        0      0        2 
   7   chr7_98069556     ZHar    C    G        0      0        2 
   7   chr7_98069556   Sample    C    G        1      2        2 
   7   chr7_98070882     AAsi    T    G        0      0        2 
   7   chr7_98070882     AKia    T    G        1      2        2 
   7   chr7_98070882     AOna    T    G        0      0        2 
   7   chr7_98070882     ASom    T    G        0      0        2 
   7   chr7_98070882     HCab    T    G        0      0        2 
   7   chr7_98070882     HPrz    T    G        0      0        2 
   7   chr7_98070882     ZBoe    T    G        0      0        2 
   7   chr7_98070882     ZGre    T    G        0      0        2 
   7   chr7_98070882     ZHar    T    G        0      0        2 
   7   chr7_98070882   Sample    T    G        0      0        2 
   7   chr7_98071086     AAsi    T    G        0      0        2 
   7   chr7_98071086     AKia    T    G        0      0        2 
   7   chr7_98071086     AOna    T    G        0      0        2 
   7   chr7_98071086     ASom    T    G        0      0        2 
   7   chr7_98071086     HCab    T    G        1      2        2 
   7   chr7_98071086     HPrz    T    G        1      2        2 
   7   chr7_98071086     ZBoe    T    G        0      0        2 
   7   chr7_98071086     ZGre    T    G        0      0        2 
   7   chr7_98071086     ZHar    T    G        0      0        2 
   7   chr7_98071086   Sample    T    G        1      2        2 
   7   chr7_98078323     AAsi    T    G        1      2        2 
   7   chr7_98078323     AKia    T    G        0      0        2 
   7   chr7_98078323     AOna    T    G        0      0        2 
   7   chr7_98078323     ASom    T    G        1      2        2 
   7   chr7_98078323     HCab    T    G        0      0        2 
   7   chr7_98078323     HPrz    T    G        0      0        2 
   7   chr7_98078323     ZBoe    T    G        0      0        2 
   7   chr7_98078323     ZGre    T    G        0      0        2 
   7   chr7_98078323     ZHar    T    G        0      0        2 
   7   chr7_98078323   Sample    T    G        0      0        2 
   7   chr7_98094378     AAsi    C    A        0      0        2 
   7   chr7_98094378     AKia    C    A        0      0        2 
   7   chr7_98094378     AOna    C    A        0      0        2 
   7   chr7_98094378     ASom    C    A        0      0        2 
   7   chr7_98094378     HCab    C    A        1      2        2 
   7   chr7_98094378     HPrz    C    A        1      2        2 
   7   chr7_98094378     ZBoe    C    A        0      0        2 
   7   chr7_98094378     ZGre    C    A        0      0        2 
   7   chr7_98094378     ZHar    C    A        0      0        2 
   7   chr7_98094378   Sample    C    A        1      2        2 
   7   chr7_98114223     AAsi    C    A        0      0        2 
   7   chr7_98114223     AKia    C    A        0      0        2 
   7   chr7_98114223     AOna    C    A        0      0        2 
   7   chr7_98114223     ASom    C    A        0      0        2 
   7   chr7_98114223     HCab    C    A        1      2        2 
   7   chr7_98114223     HPrz    C    A        1      2        2 
   7   chr7_98114223     ZBoe    C    A        0      0        2 
   7   chr7_98114223     ZGre    C    A        0      0        2 
   7   chr7_98114223     ZHar    C    A        0      0        2 
   7   chr7_98114223   Sample    C    A        1      2        2 
   7   chr7_98115683     AAsi    C    G        0      0        2 
   7   chr7_98115683     AKia    C    G        0      0        2 
   7   chr7_98115683     AOna    C    G        0      0        2 
   7   chr7_98115683     ASom    C    G        0      0        2 
   7   chr7_98115683     HCab    C    G        0      0        2 
   7   chr7_98115683     HPrz    C    G        0      0        2 
   7   chr7_98115683     ZBoe    C    G      0.5      1        2 
   7   chr7_98115683     ZGre    C    G        0      0        2 
   7   chr7_98115683     ZHar    C    G        0      0        2 
   7   chr7_98115683   Sample    C    G        0      0        2 
   7   chr7_98125014     AAsi    C    A        0      0        2 
   7   chr7_98125014     AKia    C    A        0      0        2 
   7   chr7_98125014     AOna    C    A        0      0        2 
   7   chr7_98125014     ASom    C    A        0      0        2 
   7   chr7_98125014     HCab    C    A        1      2        2 
   7   chr7_98125014     HPrz    C    A        1      2        2 
   7   chr7_98125014     ZBoe    C    A        0      0        2 
   7   chr7_98125014     ZGre    C    A        0      0        2 
   7   chr7_98125014     ZHar    C    A        0      0        2 
   7   chr7_98125014   Sample    C    A        1      2        2 
   7   chr7_98125350     AAsi    T    A        0      0        2 
   7   chr7_98125350     AKia    T    A        0      0        2 
   7   chr7_98125350     AOna    T    A        0      0        2 
   7   chr7_98125350     ASom    T    A        0      0        2 
   7   chr7_98125350     HCab    T    A        1      2        2 
   7   chr7_98125350     HPrz    T    A        1      2        2 
   7   chr7_98125350     ZBoe    T    A        0      0        2 
   7   chr7_98125350     ZGre    T    A        0      0        2 
   7   chr7_98125350     ZHar    T    A        0      0        2 
   7   chr7_98125350   Sample    T    A        1      2        2 
   7   chr7_98137733     AAsi    T    G        0      0        2 
   7   chr7_98137733     AKia    T    G        0      0        2 
   7   chr7_98137733     AOna    T    G        0      0        2 
   7   chr7_98137733     ASom    T    G        0      0        2 
   7   chr7_98137733     HCab    T    G        0      0        2 
   7   chr7_98137733     HPrz    T    G        0      0        2 
   7   chr7_98137733     ZBoe    T    G        0      0        2 
   7   chr7_98137733     ZGre    T    G        0      0        2 
   7   chr7_98137733     ZHar    T    G      0.5      1        2 
   7   chr7_98137733   Sample    T    G        0      0        2 
   7   chr7_98146575     AAsi    A    T        0      0        2 
   7   chr7_98146575     AKia    A    T        0      0        2 
   7   chr7_98146575     AOna    A    T        0      0        2 
   7   chr7_98146575     ASom    A    T        0      0        2 
   7   chr7_98146575     HCab    A    T        1      2        2 
   7   chr7_98146575     HPrz    A    T        1      2        2 
   7   chr7_98146575     ZBoe    A    T        0      0        2 
   7   chr7_98146575     ZGre    A    T        0      0        2 
   7   chr7_98146575     ZHar    A    T        0      0        2 
   7   chr7_98146575   Sample    A    T        1      2        2 
   7   chr7_98162682     AAsi    C    A        1      2        2 
   7   chr7_98162682     AKia    C    A        0      0        2 
   7   chr7_98162682     AOna    C    A        0      0        2 
   7   chr7_98162682     ASom    C    A        1      2        2 
   7   chr7_98162682     HCab    C    A        0      0        2 
   7   chr7_98162682     HPrz    C    A        0      0        2 
   7   chr7_98162682     ZBoe    C    A        0      0        2 
   7   chr7_98162682     ZGre    C    A        0      0        2 
   7   chr7_98162682     ZHar    C    A        0      0        2 
   7   chr7_98162682   Sample    C    A        0      0        2 
   7   chr7_98163007     AAsi    C    G        0      0        2 
   7   chr7_98163007     AKia    C    G        0      0        2 
   7   chr7_98163007     AOna    C    G      0.5      1        2 
   7   chr7_98163007     ASom    C    G        0      0        2 
   7   chr7_98163007     HCab    C    G        0      0        2 
   7   chr7_98163007     HPrz    C    G        0      0        2 
   7   chr7_98163007     ZBoe    C    G        0      0        2 
   7   chr7_98163007     ZGre    C    G        0      0        2 
   7   chr7_98163007     ZHar    C    G        0      0        2 
   7   chr7_98163007   Sample    C    G        0      0        2 
   7   chr7_98163110     AAsi    C    G        0      0        2 
   7   chr7_98163110     AKia    C    G        0      0        2 
   7   chr7_98163110     AOna    C    G        0      0        2 
   7   chr7_98163110     ASom    C    G        0      0        2 
   7   chr7_98163110     HCab    C    G        0      0        2 
   7   chr7_98163110     HPrz    C    G        0      0        2 
   7   chr7_98163110     ZBoe    C    G        0      0        2 
   7   chr7_98163110     ZGre    C    G        0      0        2 
   7   chr7_98163110     ZHar    C    G      0.5      1        2 
   7   chr7_98163110   Sample    C    G        0      0        2 
   7   chr7_98173842     AAsi    C    A        0      0        2 
   7   chr7_98173842     AKia    C    A        0      0        2 
   7   chr7_98173842     AOna    C    A      0.5      1        2 
   7   chr7_98173842     ASom    C    A        0      0        2 
   7   chr7_98173842     HCab    C    A        0      0        2 
   7   chr7_98173842     HPrz    C    A        0      0        2 
   7   chr7_98173842     ZBoe    C    A        0      0        2 
   7   chr7_98173842     ZGre    C    A        0      0        2 
   7   chr7_98173842     ZHar    C    A        0      0        2 
   7   chr7_98173842   Sample    C    A        0      0        2 
   7   chr7_98185390     AAsi    C    A        0      0        2 
   7   chr7_98185390     AKia    C    A        0      0        2 
   7   chr7_98185390     AOna    C    A        0      0        2 
   7   chr7_98185390     ASom    C    A        0      0        2 
   7   chr7_98185390     HCab    C    A        0      0        2 
   7   chr7_98185390     HPrz    C    A        0      0        2 
   7   chr7_98185390     ZBoe    C    A        0      0        2 
   7   chr7_98185390     ZGre    C    A        0      0        2 
   7   chr7_98185390     ZHar    C    A        1      2        2 
   7   chr7_98185390   Sample    C    A        0      0        2 
   7   chr7_98188640     AAsi    A    C        0      0        2 
   7   chr7_98188640     AKia    A    C        0      0        2 
   7   chr7_98188640     AOna    A    C        0      0        2 
```
