## Supplementary File 8. Zonkey (Schubert et al. 2017) report for donkey specimen Ancient8. for "No genetic evidence yet for hinnies at Mazongshan (400-160 BCE), northwestern China": excl_ts.frq.strat (part 35 of 95)

```
   7   chr7_98188640     ASom    A    C        0      0        2 
   7   chr7_98188640     HCab    A    C        0      0        2 
   7   chr7_98188640     HPrz    A    C        0      0        2 
   7   chr7_98188640     ZBoe    A    C        0      0        2 
   7   chr7_98188640     ZGre    A    C        1      2        2 
   7   chr7_98188640     ZHar    A    C        0      0        2 
   7   chr7_98188640   Sample    A    C        0      0        2 
   7   chr7_98189492     AAsi    A    T        0      0        2 
   7   chr7_98189492     AKia    A    T        0      0        2 
   7   chr7_98189492     AOna    A    T      0.5      1        2 
   7   chr7_98189492     ASom    A    T        0      0        2 
   7   chr7_98189492     HCab    A    T        0      0        2 
   7   chr7_98189492     HPrz    A    T        0      0        2 
   7   chr7_98189492     ZBoe    A    T        0      0        2 
   7   chr7_98189492     ZGre    A    T        0      0        2 
   7   chr7_98189492     ZHar    A    T        0      0        2 
   7   chr7_98189492   Sample    A    T        0      0        2 
   7   chr7_98204071     AAsi    T    G        0      0        2 
   7   chr7_98204071     AKia    T    G        0      0        2 
   7   chr7_98204071     AOna    T    G        0      0        2 
   7   chr7_98204071     ASom    T    G        0      0        2 
   7   chr7_98204071     HCab    T    G        1      2        2 
   7   chr7_98204071     HPrz    T    G        1      2        2 
   7   chr7_98204071     ZBoe    T    G        0      0        2 
   7   chr7_98204071     ZGre    T    G        0      0        2 
   7   chr7_98204071     ZHar    T    G        0      0        2 
   7   chr7_98204071   Sample    T    G        1      2        2 
   7   chr7_98213627     AAsi    C    G        0      0        2 
   7   chr7_98213627     AKia    C    G        1      2        2 
   7   chr7_98213627     AOna    C    G      0.5      1        2 
   7   chr7_98213627     ASom    C    G        0      0        2 
   7   chr7_98213627     HCab    C    G        0      0        2 
   7   chr7_98213627     HPrz    C    G        0      0        2 
   7   chr7_98213627     ZBoe    C    G        0      0        2 
   7   chr7_98213627     ZGre    C    G        0      0        2 
   7   chr7_98213627     ZHar    C    G        0      0        2 
   7   chr7_98213627   Sample    C    G        0      0        2 
   7   chr7_98272626     AAsi    G    C        0      0        2 
   7   chr7_98272626     AKia    G    C        1      2        2 
   7   chr7_98272626     AOna    G    C        0      0        2 
   7   chr7_98272626     ASom    G    C        0      0        2 
   7   chr7_98272626     HCab    G    C        0      0        2 
   7   chr7_98272626     HPrz    G    C        0      0        2 
   7   chr7_98272626     ZBoe    G    C        0      0        2 
   7   chr7_98272626     ZGre    G    C        0      0        2 
   7   chr7_98272626     ZHar    G    C        0      0        2 
   7   chr7_98272626   Sample    G    C        0      0        2 
   7   chr7_98274779     AAsi    A    C        1      2        2 
   7   chr7_98274779     AKia    A    C        0      0        2 
   7   chr7_98274779     AOna    A    C        0      0        2 
   7   chr7_98274779     ASom    A    C        1      2        2 
   7   chr7_98274779     HCab    A    C        0      0        2 
   7   chr7_98274779     HPrz    A    C        0      0        2 
   7   chr7_98274779     ZBoe    A    C        0      0        2 
   7   chr7_98274779     ZGre    A    C        0      0        2 
   7   chr7_98274779     ZHar    A    C        0      0        2 
   7   chr7_98274779   Sample    A    C        0      0        2 
   7   chr7_98371380     AAsi    G    C        0      0        2 
   7   chr7_98371380     AKia    G    C        0      0        2 
   7   chr7_98371380     AOna    G    C        0      0        2 
   7   chr7_98371380     ASom    G    C        0      0        2 
   7   chr7_98371380     HCab    G    C      0.5      1        2 
   7   chr7_98371380     HPrz    G    C        0      0        2 
   7   chr7_98371380     ZBoe    G    C        0      0        2 
   7   chr7_98371380     ZGre    G    C        0      0        2 
   7   chr7_98371380     ZHar    G    C        0      0        2 
   7   chr7_98371380   Sample    G    C        0      0        2 
   7   chr7_98374400     AAsi    A    C        0      0        2 
   7   chr7_98374400     AKia    A    C        0      0        2 
   7   chr7_98374400     AOna    A    C        0      0        2 
   7   chr7_98374400     ASom    A    C        0      0        2 
   7   chr7_98374400     HCab    A    C        0      0        2 
   7   chr7_98374400     HPrz    A    C        0      0        2 
   7   chr7_98374400     ZBoe    A    C        1      2        2 
   7   chr7_98374400     ZGre    A    C        0      0        2 
   7   chr7_98374400     ZHar    A    C        0      0        2 
   7   chr7_98374400   Sample    A    C        0      0        2 
   7   chr7_98376219     AAsi    G    T        0      0        2 
   7   chr7_98376219     AKia    G    T        1      2        2 
   7   chr7_98376219     AOna    G    T        1      2        2 
   7   chr7_98376219     ASom    G    T        0      0        2 
   7   chr7_98376219     HCab    G    T        0      0        2 
   7   chr7_98376219     HPrz    G    T        0      0        2 
   7   chr7_98376219     ZBoe    G    T        0      0        2 
   7   chr7_98376219     ZGre    G    T        0      0        2 
   7   chr7_98376219     ZHar    G    T        0      0        2 
   7   chr7_98376219   Sample    G    T        0      0        2 
   7   chr7_98401915     AAsi    T    A        0      0        2 
   7   chr7_98401915     AKia    T    A        0      0        2 
   7   chr7_98401915     AOna    T    A        0      0        2 
   7   chr7_98401915     ASom    T    A        0      0        2 
   7   chr7_98401915     HCab    T    A        0      0        2 
   7   chr7_98401915     HPrz    T    A        0      0        2 
   7   chr7_98401915     ZBoe    T    A      0.5      1        2 
   7   chr7_98401915     ZGre    T    A        0      0        2 
   7   chr7_98401915     ZHar    T    A        0      0        2 
   7   chr7_98401915   Sample    T    A        0      0        2 
   7   chr7_98405639     AAsi    T    G        0      0        2 
   7   chr7_98405639     AKia    T    G        1      2        2 
   7   chr7_98405639     AOna    T    G        0      0        2 
   7   chr7_98405639     ASom    T    G        0      0        2 
   7   chr7_98405639     HCab    T    G        0      0        2 
   7   chr7_98405639     HPrz    T    G        0      0        2 
   7   chr7_98405639     ZBoe    T    G        0      0        2 
   7   chr7_98405639     ZGre    T    G        0      0        2 
   7   chr7_98405639     ZHar    T    G        0      0        2 
   7   chr7_98405639   Sample    T    G        0      0        2 
   7   chr7_98449073     AAsi    A    C        0      0        2 
   7   chr7_98449073     AKia    A    C        0      0        2 
   7   chr7_98449073     AOna    A    C        0      0        2 
   7   chr7_98449073     ASom    A    C        0      0        2 
   7   chr7_98449073     HCab    A    C        0      0        2 
   7   chr7_98449073     HPrz    A    C        0      0        2 
   7   chr7_98449073     ZBoe    A    C      0.5      1        2 
   7   chr7_98449073     ZGre    A    C        0      0        2 
   7   chr7_98449073     ZHar    A    C        0      0        2 
   7   chr7_98449073   Sample    A    C        0      0        2 
   7   chr7_98450448     AAsi    C    G        0      0        2 
   7   chr7_98450448     AKia    C    G        0      0        2 
   7   chr7_98450448     AOna    C    G        0      0        2 
   7   chr7_98450448     ASom    C    G        0      0        2 
   7   chr7_98450448     HCab    C    G        0      0        2 
   7   chr7_98450448     HPrz    C    G        0      0        2 
   7   chr7_98450448     ZBoe    C    G      0.5      1        2 
   7   chr7_98450448     ZGre    C    G        0      0        2 
   7   chr7_98450448     ZHar    C    G        0      0        2 
   7   chr7_98450448   Sample    C    G        0      0        2 
   7   chr7_98474638     AAsi    C    G        0      0        2 
   7   chr7_98474638     AKia    C    G        0      0        2 
   7   chr7_98474638     AOna    C    G        0      0        2 
   7   chr7_98474638     ASom    C    G        1      2        2 
   7   chr7_98474638     HCab    C    G        0      0        2 
   7   chr7_98474638     HPrz    C    G        0      0        2 
   7   chr7_98474638     ZBoe    C    G        0      0        2 
   7   chr7_98474638     ZGre    C    G        0      0        2 
   7   chr7_98474638     ZHar    C    G        0      0        2 
   7   chr7_98474638   Sample    C    G        0      0        2 
   7   chr7_98481146     AAsi    T    G        0      0        2 
   7   chr7_98481146     AKia    T    G        0      0        2 
   7   chr7_98481146     AOna    T    G        0      0        2 
   7   chr7_98481146     ASom    T    G        0      0        2 
   7   chr7_98481146     HCab    T    G        0      0        2 
   7   chr7_98481146     HPrz    T    G        0      0        2 
   7   chr7_98481146     ZBoe    T    G        0      0        2 
   7   chr7_98481146     ZGre    T    G      0.5      1        2 
   7   chr7_98481146     ZHar    T    G        0      0        2 
   7   chr7_98481146   Sample    T    G        0      0        2 
   7   chr7_98507244     AAsi    C    G        1      2        2 
   7   chr7_98507244     AKia    C    G        0      0        2 
   7   chr7_98507244     AOna    C    G        0      0        2 
   7   chr7_98507244     ASom    C    G        1      2        2 
   7   chr7_98507244     HCab    C    G        0      0        2 
   7   chr7_98507244     HPrz    C    G        0      0        2 
   7   chr7_98507244     ZBoe    C    G        0      0        2 
   7   chr7_98507244     ZGre    C    G        0      0        2 
   7   chr7_98507244     ZHar    C    G        0      0        2 
   7   chr7_98507244   Sample    C    G        0      0        2 
   8      chr8_26101     AAsi    C    G        0      0        2 
   8      chr8_26101     AKia    C    G        0      0        2 
   8      chr8_26101     AOna    C    G        0      0        2 
   8      chr8_26101     ASom    C    G        0      0        2 
   8      chr8_26101     HCab    C    G      0.5      1        2 
   8      chr8_26101     HPrz    C    G        0      0        2 
   8      chr8_26101     ZBoe    C    G        0      0        2 
   8      chr8_26101     ZGre    C    G        0      0        2 
   8      chr8_26101     ZHar    C    G        0      0        2 
   8      chr8_26101   Sample    C    G        1      2        2 
   8      chr8_32706     AAsi    T    A        0      0        2 
   8      chr8_32706     AKia    T    A        0      0        2 
   8      chr8_32706     AOna    T    A        0      0        2 
   8      chr8_32706     ASom    T    A        0      0        2 
   8      chr8_32706     HCab    T    A        1      2        2 
   8      chr8_32706     HPrz    T    A        0      0        2 
   8      chr8_32706     ZBoe    T    A        0      0        2 
   8      chr8_32706     ZGre    T    A        0      0        2 
   8      chr8_32706     ZHar    T    A        0      0        2 
   8      chr8_32706   Sample    T    A        1      2        2 
   8      chr8_35866     AAsi    T    G        0      0        2 
   8      chr8_35866     AKia    T    G        0      0        2 
   8      chr8_35866     AOna    T    G        0      0        2 
   8      chr8_35866     ASom    T    G        0      0        2 
   8      chr8_35866     HCab    T    G        0      0        2 
   8      chr8_35866     HPrz    T    G        0      0        2 
   8      chr8_35866     ZBoe    T    G        1      2        2 
   8      chr8_35866     ZGre    T    G        0      0        2 
   8      chr8_35866     ZHar    T    G        0      0        2 
   8      chr8_35866   Sample    T    G        0      0        2 
   8      chr8_38702     AAsi    T    G        0      0        2 
   8      chr8_38702     AKia    T    G        0      0        2 
   8      chr8_38702     AOna    T    G        0      0        2 
   8      chr8_38702     ASom    T    G        1      2        2 
   8      chr8_38702     HCab    T    G        0      0        2 
   8      chr8_38702     HPrz    T    G        0      0        2 
   8      chr8_38702     ZBoe    T    G        0      0        2 
   8      chr8_38702     ZGre    T    G        0      0        2 
   8      chr8_38702     ZHar    T    G        0      0        2 
   8      chr8_38702   Sample    T    G        0      0        2 
   8      chr8_42513     AAsi    T    A        0      0        2 
   8      chr8_42513     AKia    T    A        0      0        2 
   8      chr8_42513     AOna    T    A        0      0        2 
   8      chr8_42513     ASom    T    A        0      0        2 
   8      chr8_42513     HCab    T    A        1      2        2 
   8      chr8_42513     HPrz    T    A        1      2        2 
   8      chr8_42513     ZBoe    T    A        0      0        2 
   8      chr8_42513     ZGre    T    A        0      0        2 
   8      chr8_42513     ZHar    T    A        0      0        2 
   8      chr8_42513   Sample    T    A        1      2        2 
   8     chr8_109199     AAsi    C    A        0      0        2 
   8     chr8_109199     AKia    C    A        0      0        2 
   8     chr8_109199     AOna    C    A        0      0        2 
   8     chr8_109199     ASom    C    A      0.5      1        2 
   8     chr8_109199     HCab    C    A        0      0        2 
   8     chr8_109199     HPrz    C    A        0      0        2 
   8     chr8_109199     ZBoe    C    A        0      0        2 
   8     chr8_109199     ZGre    C    A        0      0        2 
   8     chr8_109199     ZHar    C    A        0      0        2 
   8     chr8_109199   Sample    C    A        0      0        2 
   8     chr8_111922     AAsi    G    C        0      0        2 
   8     chr8_111922     AKia    G    C        0      0        2 
   8     chr8_111922     AOna    G    C        0      0        2 
   8     chr8_111922     ASom    G    C        1      2        2 
   8     chr8_111922     HCab    G    C        0      0        2 
   8     chr8_111922     HPrz    G    C        0      0        2 
   8     chr8_111922     ZBoe    G    C        0      0        2 
   8     chr8_111922     ZGre    G    C        0      0        2 
   8     chr8_111922     ZHar    G    C        0      0        2 
   8     chr8_111922   Sample    G    C        0      0        2 
   8     chr8_148329     AAsi    C    A        0      0        2 
   8     chr8_148329     AKia    C    A        0      0        2 
   8     chr8_148329     AOna    C    A        0      0        2 
   8     chr8_148329     ASom    C    A        0      0        2 
   8     chr8_148329     HCab    C    A        0      0        2 
   8     chr8_148329     HPrz    C    A        0      0        2 
   8     chr8_148329     ZBoe    C    A        0      0        2 
   8     chr8_148329     ZGre    C    A        0      0        2 
   8     chr8_148329     ZHar    C    A        1      2        2 
   8     chr8_148329   Sample    C    A        0      0        2 
   8     chr8_155410     AAsi    C    G        0      0        2 
   8     chr8_155410     AKia    C    G        0      0        2 
   8     chr8_155410     AOna    C    G        0      0        2 
   8     chr8_155410     ASom    C    G        0      0        2 
   8     chr8_155410     HCab    C    G        0      0        2 
   8     chr8_155410     HPrz    C    G        0      0        2 
   8     chr8_155410     ZBoe    C    G      0.5      1        2 
   8     chr8_155410     ZGre    C    G        0      0        2 
   8     chr8_155410     ZHar    C    G        1      2        2 
   8     chr8_155410   Sample    C    G        0      0        2 
   8     chr8_172438     AAsi    A    T        0      0        2 
   8     chr8_172438     AKia    A    T        0      0        2 
   8     chr8_172438     AOna    A    T      0.5      1        2 
   8     chr8_172438     ASom    A    T        0      0        2 
   8     chr8_172438     HCab    A    T        0      0        2 
   8     chr8_172438     HPrz    A    T        0      0        2 
   8     chr8_172438     ZBoe    A    T        0      0        2 
   8     chr8_172438     ZGre    A    T        0      0        2 
   8     chr8_172438     ZHar    A    T        0      0        2 
   8     chr8_172438   Sample    A    T        0      0        2 
   8     chr8_173657     AAsi    G    C        0      0        2 
   8     chr8_173657     AKia    G    C        0      0        2 
   8     chr8_173657     AOna    G    C        0      0        2 
   8     chr8_173657     ASom    G    C        0      0        2 
   8     chr8_173657     HCab    G    C        0      0        2 
   8     chr8_173657     HPrz    G    C        0      0        2 
   8     chr8_173657     ZBoe    G    C      0.5      1        2 
   8     chr8_173657     ZGre    G    C        0      0        2 
   8     chr8_173657     ZHar    G    C        0      0        2 
   8     chr8_173657   Sample    G    C        0      0        2 
   8     chr8_188861     AAsi    T    G        0      0        2 
   8     chr8_188861     AKia    T    G        0      0        2 
   8     chr8_188861     AOna    T    G        0      0        2 
   8     chr8_188861     ASom    T    G        0      0        2 
   8     chr8_188861     HCab    T    G        0      0        2 
   8     chr8_188861     HPrz    T    G        0      0        2 
   8     chr8_188861     ZBoe    T    G      0.5      1        2 
   8     chr8_188861     ZGre    T    G        0      0        2 
   8     chr8_188861     ZHar    T    G        0      0        2 
   8     chr8_188861   Sample    T    G        0      0        2 
   8     chr8_190192     AAsi    G    T        0      0        2 
   8     chr8_190192     AKia    G    T        0      0        2 
   8     chr8_190192     AOna    G    T        0      0        2 
   8     chr8_190192     ASom    G    T        0      0        2 
   8     chr8_190192     HCab    G    T        0      0        2 
   8     chr8_190192     HPrz    G    T        0      0        2 
   8     chr8_190192     ZBoe    G    T        1      2        2 
   8     chr8_190192     ZGre    G    T        0      0        2 
   8     chr8_190192     ZHar    G    T        1      2        2 
   8     chr8_190192   Sample    G    T        0      0        2 
   8     chr8_197497     AAsi    G    C        0      0        2 
   8     chr8_197497     AKia    G    C        0      0        2 
   8     chr8_197497     AOna    G    C        0      0        2 
   8     chr8_197497     ASom    G    C        0      0        2 
   8     chr8_197497     HCab    G    C        1      2        2 
   8     chr8_197497     HPrz    G    C        1      2        2 
   8     chr8_197497     ZBoe    G    C        0      0        2 
   8     chr8_197497     ZGre    G    C        0      0        2 
   8     chr8_197497     ZHar    G    C        0      0        2 
   8     chr8_197497   Sample    G    C        1      2        2 
   8     chr8_198504     AAsi    G    C        0      0        2 
   8     chr8_198504     AKia    G    C        0      0        2 
   8     chr8_198504     AOna    G    C        0      0        2 
   8     chr8_198504     ASom    G    C        0      0        2 
   8     chr8_198504     HCab    G    C        1      2        2 
   8     chr8_198504     HPrz    G    C        1      2        2 
   8     chr8_198504     ZBoe    G    C        0      0        2 
   8     chr8_198504     ZGre    G    C        0      0        2 
   8     chr8_198504     ZHar    G    C        0      0        2 
   8     chr8_198504   Sample    G    C        1      2        2 
   8     chr8_209868     AAsi    G    C        0      0        2 
   8     chr8_209868     AKia    G    C      0.5      1        2 
   8     chr8_209868     AOna    G    C        0      0        2 
   8     chr8_209868     ASom    G    C        0      0        2 
   8     chr8_209868     HCab    G    C        0      0        2 
   8     chr8_209868     HPrz    G    C        0      0        2 
   8     chr8_209868     ZBoe    G    C        0      0        2 
   8     chr8_209868     ZGre    G    C        0      0        2 
   8     chr8_209868     ZHar    G    C        0      0        2 
   8     chr8_209868   Sample    G    C        0      0        2 
   8     chr8_248837     AAsi    G    C        0      0        2 
   8     chr8_248837     AKia    G    C        1      2        2 
   8     chr8_248837     AOna    G    C      0.5      1        2 
   8     chr8_248837     ASom    G    C        0      0        2 
   8     chr8_248837     HCab    G    C        0      0        2 
   8     chr8_248837     HPrz    G    C        0      0        2 
   8     chr8_248837     ZBoe    G    C        0      0        2 
   8     chr8_248837     ZGre    G    C        0      0        2 
   8     chr8_248837     ZHar    G    C        0      0        2 
   8     chr8_248837   Sample    G    C        0      0        2 
   8     chr8_264968     AAsi    C    A        0      0        2 
   8     chr8_264968     AKia    C    A        0      0        2 
   8     chr8_264968     AOna    C    A        0      0        2 
   8     chr8_264968     ASom    C    A        0      0        2 
   8     chr8_264968     HCab    C    A        0      0        2 
   8     chr8_264968     HPrz    C    A        0      0        2 
   8     chr8_264968     ZBoe    C    A        0      0        2 
   8     chr8_264968     ZGre    C    A        0      0        2 
   8     chr8_264968     ZHar    C    A        1      2        2 
   8     chr8_264968   Sample    C    A        0      0        2 
   8     chr8_289443     AAsi    G    C        0      0        2 
   8     chr8_289443     AKia    G    C        0      0        2 
   8     chr8_289443     AOna    G    C        0      0        2 
   8     chr8_289443     ASom    G    C        0      0        2 
   8     chr8_289443     HCab    G    C        0      0        2 
   8     chr8_289443     HPrz    G    C        0      0        2 
   8     chr8_289443     ZBoe    G    C      0.5      1        2 
   8     chr8_289443     ZGre    G    C        1      2        2 
   8     chr8_289443     ZHar    G    C        0      0        2 
   8     chr8_289443   Sample    G    C        0      0        2 
   8     chr8_302070     AAsi    G    C        0      0        2 
   8     chr8_302070     AKia    G    C        0      0        2 
   8     chr8_302070     AOna    G    C        0      0        2 
   8     chr8_302070     ASom    G    C        0      0        2 
   8     chr8_302070     HCab    G    C        1      2        2 
   8     chr8_302070     HPrz    G    C        1      2        2 
   8     chr8_302070     ZBoe    G    C        0      0        2 
   8     chr8_302070     ZGre    G    C        0      0        2 
   8     chr8_302070     ZHar    G    C        0      0        2 
   8     chr8_302070   Sample    G    C        1      2        2 
   8     chr8_312924     AAsi    C    G        0      0        2 
   8     chr8_312924     AKia    C    G        0      0        2 
   8     chr8_312924     AOna    C    G        0      0        2 
   8     chr8_312924     ASom    C    G        0      0        2 
   8     chr8_312924     HCab    C    G      0.5      1        2 
   8     chr8_312924     HPrz    C    G        0      0        2 
   8     chr8_312924     ZBoe    C    G        0      0        2 
   8     chr8_312924     ZGre    C    G        0      0        2 
   8     chr8_312924     ZHar    C    G        0      0        2 
   8     chr8_312924   Sample    C    G        0      0        2 
   8     chr8_333787     AAsi    A    C        0      0        2 
   8     chr8_333787     AKia    A    C        0      0        2 
   8     chr8_333787     AOna    A    C        0      0        2 
   8     chr8_333787     ASom    A    C        0      0        2 
   8     chr8_333787     HCab    A    C        1      2        2 
   8     chr8_333787     HPrz    A    C        1      2        2 
   8     chr8_333787     ZBoe    A    C        0      0        2 
   8     chr8_333787     ZGre    A    C        0      0        2 
   8     chr8_333787     ZHar    A    C        0      0        2 
   8     chr8_333787   Sample    A    C        1      2        2 
   8     chr8_350592     AAsi    G    C        0      0        2 
   8     chr8_350592     AKia    G    C        0      0        2 
   8     chr8_350592     AOna    G    C        0      0        2 
   8     chr8_350592     ASom    G    C        0      0        2 
   8     chr8_350592     HCab    G    C        0      0        2 
   8     chr8_350592     HPrz    G    C        0      0        2 
   8     chr8_350592     ZBoe    G    C        0      0        2 
   8     chr8_350592     ZGre    G    C        0      0        2 
   8     chr8_350592     ZHar    G    C      0.5      1        2 
   8     chr8_350592   Sample    G    C        0      0        2 
   8     chr8_374865     AAsi    G    C        0      0        2 
   8     chr8_374865     AKia    G    C        1      2        2 
   8     chr8_374865     AOna    G    C        1      2        2 
   8     chr8_374865     ASom    G    C        0      0        2 
   8     chr8_374865     HCab    G    C        0      0        2 
   8     chr8_374865     HPrz    G    C        0      0        2 
   8     chr8_374865     ZBoe    G    C        0      0        2 
   8     chr8_374865     ZGre    G    C        0      0        2 
   8     chr8_374865     ZHar    G    C        0      0        2 
   8     chr8_374865   Sample    G    C        0      0        2 
   8     chr8_393422     AAsi    T    A        1      2        2 
   8     chr8_393422     AKia    T    A        0      0        2 
   8     chr8_393422     AOna    T    A        0      0        2 
   8     chr8_393422     ASom    T    A        1      2        2 
   8     chr8_393422     HCab    T    A        0      0        2 
   8     chr8_393422     HPrz    T    A        0      0        2 
   8     chr8_393422     ZBoe    T    A        0      0        2 
   8     chr8_393422     ZGre    T    A        0      0        2 
   8     chr8_393422     ZHar    T    A        0      0        2 
   8     chr8_393422   Sample    T    A        0      0        2 
   8     chr8_425693     AAsi    T    G        0      0        2 
   8     chr8_425693     AKia    T    G        1      2        2 
   8     chr8_425693     AOna    T    G        0      0        2 
   8     chr8_425693     ASom    T    G        0      0        2 
   8     chr8_425693     HCab    T    G        0      0        2 
   8     chr8_425693     HPrz    T    G        0      0        2 
   8     chr8_425693     ZBoe    T    G        0      0        2 
   8     chr8_425693     ZGre    T    G        0      0        2 
   8     chr8_425693     ZHar    T    G        0      0        2 
   8     chr8_425693   Sample    T    G        0      0        2 
   8     chr8_426040     AAsi    C    G        0      0        2 
   8     chr8_426040     AKia    C    G        0      0        2 
   8     chr8_426040     AOna    C    G        0      0        2 
   8     chr8_426040     ASom    C    G        0      0        2 
   8     chr8_426040     HCab    C    G        0      0        2 
   8     chr8_426040     HPrz    C    G        0      0        2 
   8     chr8_426040     ZBoe    C    G        0      0        2 
   8     chr8_426040     ZGre    C    G        1      2        2 
   8     chr8_426040     ZHar    C    G        0      0        2 
   8     chr8_426040   Sample    C    G        0      0        2 
   8     chr8_461543     AAsi    C    A        0      0        2 
   8     chr8_461543     AKia    C    A        0      0        2 
   8     chr8_461543     AOna    C    A        0      0        2 
   8     chr8_461543     ASom    C    A        0      0        2 
   8     chr8_461543     HCab    C    A        1      2        2 
   8     chr8_461543     HPrz    C    A        1      2        2 
   8     chr8_461543     ZBoe    C    A        0      0        2 
   8     chr8_461543     ZGre    C    A        0      0        2 
   8     chr8_461543     ZHar    C    A        0      0        2 
   8     chr8_461543   Sample    C    A        1      2        2 
   8     chr8_519406     AAsi    A    C      0.5      1        2 
   8     chr8_519406     AKia    A    C        0      0        2 
   8     chr8_519406     AOna    A    C        0      0        2 
   8     chr8_519406     ASom    A    C      0.5      1        2 
   8     chr8_519406     HCab    A    C        0      0        2 
   8     chr8_519406     HPrz    A    C        0      0        2 
   8     chr8_519406     ZBoe    A    C      0.5      1        2 
   8     chr8_519406     ZGre    A    C      0.5      1        2 
   8     chr8_519406     ZHar    A    C      0.5      1        2 
   8     chr8_519406   Sample    A    C        0      0        2 
   8     chr8_556269     AAsi    T    G        0      0        2 
   8     chr8_556269     AKia    T    G        0      0        2 
   8     chr8_556269     AOna    T    G        0      0        2 
   8     chr8_556269     ASom    T    G        0      0        2 
   8     chr8_556269     HCab    T    G        1      2        2 
   8     chr8_556269     HPrz    T    G      0.5      1        2 
   8     chr8_556269     ZBoe    T    G        0      0        2 
   8     chr8_556269     ZGre    T    G        0      0        2 
   8     chr8_556269     ZHar    T    G        0      0        2 
   8     chr8_556269   Sample    T    G        1      2        2 
   8     chr8_557903     AAsi    T    A        0      0        2 
   8     chr8_557903     AKia    T    A        0      0        2 
   8     chr8_557903     AOna    T    A        0      0        2 
   8     chr8_557903     ASom    T    A        0      0        2 
   8     chr8_557903     HCab    T    A        0      0        2 
   8     chr8_557903     HPrz    T    A        0      0        2 
   8     chr8_557903     ZBoe    T    A        0      0        2 
   8     chr8_557903     ZGre    T    A        1      2        2 
   8     chr8_557903     ZHar    T    A        0      0        2 
   8     chr8_557903   Sample    T    A        0      0        2 
   8     chr8_590585     AAsi    A    C        1      2        2 
   8     chr8_590585     AKia    A    C        1      2        2 
   8     chr8_590585     AOna    A    C        1      2        2 
   8     chr8_590585     ASom    A    C        1      2        2 
   8     chr8_590585     HCab    A    C        0      0        2 
   8     chr8_590585     HPrz    A    C        0      0        2 
   8     chr8_590585     ZBoe    A    C        0      0        2 
   8     chr8_590585     ZGre    A    C        0      0        2 
   8     chr8_590585     ZHar    A    C        1      2        2 
   8     chr8_590585   Sample    A    C        0      0        2 
   8     chr8_593916     AAsi    C    G        0      0        2 
   8     chr8_593916     AKia    C    G        0      0        2 
   8     chr8_593916     AOna    C    G        0      0        2 
   8     chr8_593916     ASom    C    G        0      0        2 
   8     chr8_593916     HCab    C    G        0      0        2 
   8     chr8_593916     HPrz    C    G        0      0        2 
   8     chr8_593916     ZBoe    C    G        0      0        2 
   8     chr8_593916     ZGre    C    G        1      2        2 
   8     chr8_593916     ZHar    C    G        0      0        2 
   8     chr8_593916   Sample    C    G        0      0        2 
   8     chr8_597572     AAsi    G    C        0      0        2 
   8     chr8_597572     AKia    G    C        0      0        2 
   8     chr8_597572     AOna    G    C        0      0        2 
   8     chr8_597572     ASom    G    C        0      0        2 
   8     chr8_597572     HCab    G    C        0      0        2 
   8     chr8_597572     HPrz    G    C        0      0        2 
   8     chr8_597572     ZBoe    G    C        0      0        2 
   8     chr8_597572     ZGre    G    C      0.5      1        2 
   8     chr8_597572     ZHar    G    C        0      0        2 
   8     chr8_597572   Sample    G    C        0      0        2 
   8     chr8_600975     AAsi    T    G        0      0        2 
   8     chr8_600975     AKia    T    G        0      0        2 
   8     chr8_600975     AOna    T    G        0      0        2 
   8     chr8_600975     ASom    T    G        0      0        2 
   8     chr8_600975     HCab    T    G        1      2        2 
   8     chr8_600975     HPrz    T    G        1      2        2 
   8     chr8_600975     ZBoe    T    G        0      0        2 
   8     chr8_600975     ZGre    T    G        0      0        2 
   8     chr8_600975     ZHar    T    G        0      0        2 
   8     chr8_600975   Sample    T    G        1      2        2 
   8     chr8_606588     AAsi    A    T      0.5      1        2 
   8     chr8_606588     AKia    A    T        0      0        2 
   8     chr8_606588     AOna    A    T        0      0        2 
   8     chr8_606588     ASom    A    T        0      0        2 
   8     chr8_606588     HCab    A    T        0      0        2 
   8     chr8_606588     HPrz    A    T        0      0        2 
   8     chr8_606588     ZBoe    A    T        0      0        2 
   8     chr8_606588     ZGre    A    T        0      0        2 
   8     chr8_606588     ZHar    A    T        0      0        2 
   8     chr8_606588   Sample    A    T        0      0        2 
   8     chr8_618890     AAsi    A    C        0      0        2 
   8     chr8_618890     AKia    A    C        0      0        2 
   8     chr8_618890     AOna    A    C        0      0        2 
   8     chr8_618890     ASom    A    C        0      0        2 
   8     chr8_618890     HCab    A    C      0.5      1        2 
   8     chr8_618890     HPrz    A    C        0      0        2 
   8     chr8_618890     ZBoe    A    C        0      0        2 
   8     chr8_618890     ZGre    A    C        0      0        2 
   8     chr8_618890     ZHar    A    C        0      0        2 
   8     chr8_618890   Sample    A    C        0      0        2 
   8     chr8_621626     AAsi    T    A        0      0        2 
   8     chr8_621626     AKia    T    A        0      0        2 
   8     chr8_621626     AOna    T    A        0      0        2 
   8     chr8_621626     ASom    T    A        0      0        2 
   8     chr8_621626     HCab    T    A      0.5      1        2 
   8     chr8_621626     HPrz    T    A        0      0        2 
   8     chr8_621626     ZBoe    T    A        0      0        2 
   8     chr8_621626     ZGre    T    A        0      0        2 
   8     chr8_621626     ZHar    T    A        0      0        2 
   8     chr8_621626   Sample    T    A        0      0        2 
   8     chr8_637545     AAsi    G    C        0      0        2 
   8     chr8_637545     AKia    G    C        0      0        2 
   8     chr8_637545     AOna    G    C        0      0        2 
   8     chr8_637545     ASom    G    C        0      0        2 
   8     chr8_637545     HCab    G    C        0      0        2 
   8     chr8_637545     HPrz    G    C        0      0        2 
   8     chr8_637545     ZBoe    G    C        0      0        2 
   8     chr8_637545     ZGre    G    C        1      2        2 
   8     chr8_637545     ZHar    G    C        0      0        2 
   8     chr8_637545   Sample    G    C        0      0        2 
   8     chr8_656298     AAsi    G    C        0      0        2 
   8     chr8_656298     AKia    G    C        0      0        2 
   8     chr8_656298     AOna    G    C        0      0        2 
   8     chr8_656298     ASom    G    C        0      0        2 
   8     chr8_656298     HCab    G    C      0.5      1        2 
   8     chr8_656298     HPrz    G    C        1      2        2 
   8     chr8_656298     ZBoe    G    C        0      0        2 
   8     chr8_656298     ZGre    G    C        0      0        2 
   8     chr8_656298     ZHar    G    C        0      0        2 
   8     chr8_656298   Sample    G    C        1      2        2 
   8     chr8_657342     AAsi    T    A        0      0        2 
   8     chr8_657342     AKia    T    A        0      0        2 
   8     chr8_657342     AOna    T    A        0      0        2 
   8     chr8_657342     ASom    T    A        0      0        2 
   8     chr8_657342     HCab    T    A        0      0        2 
   8     chr8_657342     HPrz    T    A        0      0        2 
   8     chr8_657342     ZBoe    T    A        0      0        2 
   8     chr8_657342     ZGre    T    A        0      0        2 
   8     chr8_657342     ZHar    T    A        1      2        2 
   8     chr8_657342   Sample    T    A        0      0        2 
   8     chr8_671603     AAsi    G    T        0      0        2 
   8     chr8_671603     AKia    G    T        0      0        2 
   8     chr8_671603     AOna    G    T        0      0        2 
   8     chr8_671603     ASom    G    T        0      0        2 
   8     chr8_671603     HCab    G    T      0.5      1        2 
   8     chr8_671603     HPrz    G    T        1      2        2 
   8     chr8_671603     ZBoe    G    T        0      0        2 
   8     chr8_671603     ZGre    G    T        0      0        2 
   8     chr8_671603     ZHar    G    T        0      0        2 
   8     chr8_671603   Sample    G    T        1      2        2 
   8     chr8_679348     AAsi    C    A        0      0        2 
   8     chr8_679348     AKia    C    A        0      0        2 
   8     chr8_679348     AOna    C    A      0.5      1        2 
   8     chr8_679348     ASom    C    A        0      0        2 
   8     chr8_679348     HCab    C    A        0      0        2 
   8     chr8_679348     HPrz    C    A        0      0        2 
   8     chr8_679348     ZBoe    C    A        0      0        2 
   8     chr8_679348     ZGre    C    A        0      0        2 
   8     chr8_679348     ZHar    C    A        0      0        2 
   8     chr8_679348   Sample    C    A        0      0        2 
   8     chr8_682057     AAsi    C    A        0      0        2 
   8     chr8_682057     AKia    C    A        0      0        2 
   8     chr8_682057     AOna    C    A      0.5      1        2 
   8     chr8_682057     ASom    C    A        0      0        2 
   8     chr8_682057     HCab    C    A        0      0        2 
   8     chr8_682057     HPrz    C    A        0      0        2 
   8     chr8_682057     ZBoe    C    A        0      0        2 
   8     chr8_682057     ZGre    C    A        0      0        2 
   8     chr8_682057     ZHar    C    A        0      0        2 
   8     chr8_682057   Sample    C    A        0      0        2 
   8     chr8_686309     AAsi    G    C        0      0        2 
   8     chr8_686309     AKia    G    C        0      0        2 
   8     chr8_686309     AOna    G    C        0      0        2 
   8     chr8_686309     ASom    G    C        0      0        2 
   8     chr8_686309     HCab    G    C      0.5      1        2 
   8     chr8_686309     HPrz    G    C        1      2        2 
   8     chr8_686309     ZBoe    G    C        0      0        2 
   8     chr8_686309     ZGre    G    C        0      0        2 
   8     chr8_686309     ZHar    G    C        0      0        2 
   8     chr8_686309   Sample    G    C        1      2        2 
   8     chr8_701542     AAsi    C    G        0      0        2 
   8     chr8_701542     AKia    C    G        0      0        2 
   8     chr8_701542     AOna    C    G        0      0        2 
   8     chr8_701542     ASom    C    G        0      0        2 
   8     chr8_701542     HCab    C    G      0.5      1        2 
   8     chr8_701542     HPrz    C    G        0      0        2 
   8     chr8_701542     ZBoe    C    G        0      0        2 
   8     chr8_701542     ZGre    C    G        0      0        2 
   8     chr8_701542     ZHar    C    G        0      0        2 
   8     chr8_701542   Sample    C    G        0      0        2 
   8     chr8_735642     AAsi    T    A        0      0        2 
   8     chr8_735642     AKia    T    A        0      0        2 
   8     chr8_735642     AOna    T    A        0      0        2 
   8     chr8_735642     ASom    T    A        0      0        2 
   8     chr8_735642     HCab    T    A        1      2        2 
   8     chr8_735642     HPrz    T    A        1      2        2 
   8     chr8_735642     ZBoe    T    A        0      0        2 
   8     chr8_735642     ZGre    T    A        0      0        2 
   8     chr8_735642     ZHar    T    A        0      0        2 
   8     chr8_735642   Sample    T    A        1      2        2 
   8     chr8_740154     AAsi    C    A        0      0        2 
   8     chr8_740154     AKia    C    A        0      0        2 
   8     chr8_740154     AOna    C    A        0      0        2 
   8     chr8_740154     ASom    C    A        0      0        2 
   8     chr8_740154     HCab    C    A        0      0        2 
   8     chr8_740154     HPrz    C    A        0      0        2 
   8     chr8_740154     ZBoe    C    A        0      0        2 
   8     chr8_740154     ZGre    C    A        1      2        2 
   8     chr8_740154     ZHar    C    A        0      0        2 
   8     chr8_740154   Sample    C    A        0      0        2 
   8     chr8_750585     AAsi    G    C        0      0        2 
   8     chr8_750585     AKia    G    C        0      0        2 
   8     chr8_750585     AOna    G    C        0      0        2 
   8     chr8_750585     ASom    G    C        0      0        2 
   8     chr8_750585     HCab    G    C        1      2        2 
   8     chr8_750585     HPrz    G    C        1      2        2 
   8     chr8_750585     ZBoe    G    C        0      0        2 
   8     chr8_750585     ZGre    G    C        0      0        2 
   8     chr8_750585     ZHar    G    C        0      0        2 
   8     chr8_750585   Sample    G    C        1      2        2 
   8     chr8_763461     AAsi    A    T        0      0        2 
   8     chr8_763461     AKia    A    T        0      0        2 
   8     chr8_763461     AOna    A    T        0      0        2 
   8     chr8_763461     ASom    A    T        0      0        2 
   8     chr8_763461     HCab    A    T        0      0        2 
   8     chr8_763461     HPrz    A    T        0      0        2 
   8     chr8_763461     ZBoe    A    T        0      0        2 
   8     chr8_763461     ZGre    A    T        1      2        2 
   8     chr8_763461     ZHar    A    T        0      0        2 
   8     chr8_763461   Sample    A    T        0      0        2 
   8     chr8_775438     AAsi    G    C        0      0        2 
   8     chr8_775438     AKia    G    C        0      0        2 
   8     chr8_775438     AOna    G    C        0      0        2 
   8     chr8_775438     ASom    G    C        0      0        2 
   8     chr8_775438     HCab    G    C      0.5      1        2 
   8     chr8_775438     HPrz    G    C        1      2        2 
   8     chr8_775438     ZBoe    G    C        0      0        2 
   8     chr8_775438     ZGre    G    C        0      0        2 
   8     chr8_775438     ZHar    G    C        0      0        2 
   8     chr8_775438   Sample    G    C        0      0        2 
   8     chr8_785127     AAsi    C    A        0      0        2 
   8     chr8_785127     AKia    C    A        1      2        2 
   8     chr8_785127     AOna    C    A        0      0        2 
   8     chr8_785127     ASom    C    A        0      0        2 
   8     chr8_785127     HCab    C    A        0      0        2 
   8     chr8_785127     HPrz    C    A        0      0        2 
   8     chr8_785127     ZBoe    C    A        0      0        2 
   8     chr8_785127     ZGre    C    A        0      0        2 
   8     chr8_785127     ZHar    C    A        0      0        2 
   8     chr8_785127   Sample    C    A        0      0        2 
   8     chr8_786561     AAsi    G    T        0      0        2 
   8     chr8_786561     AKia    G    T        0      0        2 
   8     chr8_786561     AOna    G    T        0      0        2 
   8     chr8_786561     ASom    G    T        0      0        2 
   8     chr8_786561     HCab    G    T      0.5      1        2 
   8     chr8_786561     HPrz    G    T        1      2        2 
   8     chr8_786561     ZBoe    G    T        0      0        2 
   8     chr8_786561     ZGre    G    T        0      0        2 
   8     chr8_786561     ZHar    G    T        0      0        2 
   8     chr8_786561   Sample    G    T        0      0        2 
   8     chr8_797914     AAsi    A    T        0      0        2 
   8     chr8_797914     AKia    A    T        0      0        2 
   8     chr8_797914     AOna    A    T        0      0        2 
   8     chr8_797914     ASom    A    T        0      0        2 
   8     chr8_797914     HCab    A    T        1      2        2 
   8     chr8_797914     HPrz    A    T        1      2        2 
   8     chr8_797914     ZBoe    A    T        0      0        2 
   8     chr8_797914     ZGre    A    T        0      0        2 
   8     chr8_797914     ZHar    A    T        0      0        2 
   8     chr8_797914   Sample    A    T        1      2        2 
   8     chr8_811296     AAsi    C    G        0      0        2 
   8     chr8_811296     AKia    C    G        0      0        2 
   8     chr8_811296     AOna    C    G        0      0        2 
   8     chr8_811296     ASom    C    G        0      0        2 
   8     chr8_811296     HCab    C    G        1      2        2 
   8     chr8_811296     HPrz    C    G        1      2        2 
   8     chr8_811296     ZBoe    C    G        0      0        2 
   8     chr8_811296     ZGre    C    G        0      0        2 
   8     chr8_811296     ZHar    C    G        0      0        2 
   8     chr8_811296   Sample    C    G        1      2        2 
   8     chr8_818643     AAsi    T    G        0      0        2 
   8     chr8_818643     AKia    T    G        0      0        2 
   8     chr8_818643     AOna    T    G        0      0        2 
   8     chr8_818643     ASom    T    G        0      0        2 
   8     chr8_818643     HCab    T    G      0.5      1        2 
   8     chr8_818643     HPrz    T    G        0      0        2 
   8     chr8_818643     ZBoe    T    G        0      0        2 
   8     chr8_818643     ZGre    T    G        0      0        2 
   8     chr8_818643     ZHar    T    G        0      0        2 
   8     chr8_818643   Sample    T    G        0      0        2 
   8     chr8_827535     AAsi    G    T        0      0        2 
   8     chr8_827535     AKia    G    T        0      0        2 
   8     chr8_827535     AOna    G    T        0      0        2 
   8     chr8_827535     ASom    G    T        0      0        2 
   8     chr8_827535     HCab    G    T        1      2        2 
   8     chr8_827535     HPrz    G    T        1      2        2 
   8     chr8_827535     ZBoe    G    T        0      0        2 
   8     chr8_827535     ZGre    G    T        0      0        2 
   8     chr8_827535     ZHar    G    T        0      0        2 
   8     chr8_827535   Sample    G    T        1      2        2 
   8     chr8_831855     AAsi    G    T        0      0        2 
   8     chr8_831855     AKia    G    T        0      0        2 
   8     chr8_831855     AOna    G    T        0      0        2 
   8     chr8_831855     ASom    G    T        0      0        2 
   8     chr8_831855     HCab    G    T      0.5      1        2 
   8     chr8_831855     HPrz    G    T        0      0        2 
   8     chr8_831855     ZBoe    G    T        0      0        2 
   8     chr8_831855     ZGre    G    T        0      0        2 
   8     chr8_831855     ZHar    G    T        0      0        2 
   8     chr8_831855   Sample    G    T        0      0        2 
   8     chr8_841741     AAsi    C    G        0      0        2 
   8     chr8_841741     AKia    C    G        0      0        2 
   8     chr8_841741     AOna    C    G        0      0        2 
   8     chr8_841741     ASom    C    G        0      0        2 
   8     chr8_841741     HCab    C    G        1      2        2 
   8     chr8_841741     HPrz    C    G        1      2        2 
   8     chr8_841741     ZBoe    C    G        0      0        2 
   8     chr8_841741     ZGre    C    G        0      0        2 
   8     chr8_841741     ZHar    C    G        0      0        2 
   8     chr8_841741   Sample    C    G        1      2        2 
   8     chr8_848404     AAsi    C    A        0      0        2 
   8     chr8_848404     AKia    C    A        0      0        2 
   8     chr8_848404     AOna    C    A        0      0        2 
   8     chr8_848404     ASom    C    A        0      0        2 
   8     chr8_848404     HCab    C    A        1      2        2 
   8     chr8_848404     HPrz    C    A        1      2        2 
   8     chr8_848404     ZBoe    C    A        0      0        2 
   8     chr8_848404     ZGre    C    A        0      0        2 
   8     chr8_848404     ZHar    C    A        0      0        2 
   8     chr8_848404   Sample    C    A        1      2        2 
   8     chr8_849211     AAsi    G    T        1      2        2 
   8     chr8_849211     AKia    G    T        0      0        2 
   8     chr8_849211     AOna    G    T        0      0        2 
   8     chr8_849211     ASom    G    T        1      2        2 
   8     chr8_849211     HCab    G    T        0      0        2 
   8     chr8_849211     HPrz    G    T        0      0        2 
   8     chr8_849211     ZBoe    G    T        0      0        2 
   8     chr8_849211     ZGre    G    T        0      0        2 
   8     chr8_849211     ZHar    G    T        0      0        2 
   8     chr8_849211   Sample    G    T        0      0        2 
   8     chr8_865461     AAsi    A    C        0      0        2 
   8     chr8_865461     AKia    A    C        0      0        2 
   8     chr8_865461     AOna    A    C        0      0        2 
   8     chr8_865461     ASom    A    C        0      0        2 
   8     chr8_865461     HCab    A    C        0      0        2 
   8     chr8_865461     HPrz    A    C        0      0        2 
   8     chr8_865461     ZBoe    A    C        0      0        2 
   8     chr8_865461     ZGre    A    C        0      0        2 
   8     chr8_865461     ZHar    A    C        1      2        2 
   8     chr8_865461   Sample    A    C        0      0        2 
   8     chr8_908492     AAsi    C    G        0      0        2 
   8     chr8_908492     AKia    C    G        0      0        2 
   8     chr8_908492     AOna    C    G        0      0        2 
   8     chr8_908492     ASom    C    G        0      0        2 
   8     chr8_908492     HCab    C    G        0      0        2 
   8     chr8_908492     HPrz    C    G        0      0        2 
   8     chr8_908492     ZBoe    C    G      0.5      1        2 
   8     chr8_908492     ZGre    C    G        0      0        2 
   8     chr8_908492     ZHar    C    G        1      2        2 
   8     chr8_908492   Sample    C    G        0      0        2 
   8     chr8_914292     AAsi    T    A        0      0        2 
   8     chr8_914292     AKia    T    A        0      0        2 
   8     chr8_914292     AOna    T    A        0      0        2 
   8     chr8_914292     ASom    T    A        0      0        2 
   8     chr8_914292     HCab    T    A        0      0        2 
   8     chr8_914292     HPrz    T    A      0.5      1        2 
   8     chr8_914292     ZBoe    T    A        0      0        2 
   8     chr8_914292     ZGre    T    A        0      0        2 
   8     chr8_914292     ZHar    T    A        0      0        2 
   8     chr8_914292   Sample    T    A        0      0        2 
   8     chr8_937199     AAsi    A    T        0      0        2 
   8     chr8_937199     AKia    A    T        0      0        2 
   8     chr8_937199     AOna    A    T        0      0        2 
   8     chr8_937199     ASom    A    T        0      0        2 
   8     chr8_937199     HCab    A    T        0      0        2 
   8     chr8_937199     HPrz    A    T        0      0        2 
   8     chr8_937199     ZBoe    A    T        1      2        2 
   8     chr8_937199     ZGre    A    T        0      0        2 
   8     chr8_937199     ZHar    A    T        0      0        2 
   8     chr8_937199   Sample    A    T        0      0        2 
   8     chr8_942903     AAsi    A    C        0      0        2 
   8     chr8_942903     AKia    A    C        0      0        2 
   8     chr8_942903     AOna    A    C        0      0        2 
   8     chr8_942903     ASom    A    C        0      0        2 
   8     chr8_942903     HCab    A    C        1      2        2 
   8     chr8_942903     HPrz    A    C        1      2        2 
   8     chr8_942903     ZBoe    A    C        0      0        2 
   8     chr8_942903     ZGre    A    C        0      0        2 
   8     chr8_942903     ZHar    A    C        0      0        2 
   8     chr8_942903   Sample    A    C        1      2        2 
   8    chr8_1006077     AAsi    C    G        0      0        2 
   8    chr8_1006077     AKia    C    G        0      0        2 
   8    chr8_1006077     AOna    C    G        0      0        2 
   8    chr8_1006077     ASom    C    G      0.5      1        2 
   8    chr8_1006077     HCab    C    G        0      0        2 
   8    chr8_1006077     HPrz    C    G        0      0        2 
   8    chr8_1006077     ZBoe    C    G        0      0        2 
   8    chr8_1006077     ZGre    C    G        0      0        2 
   8    chr8_1006077     ZHar    C    G        0      0        2 
   8    chr8_1006077   Sample    C    G        0      0        2 
   8    chr8_1018822     AAsi    A    C        1      2        2 
   8    chr8_1018822     AKia    A    C        1      2        2 
   8    chr8_1018822     AOna    A    C        1      2        2 
   8    chr8_1018822     ASom    A    C        1      2        2 
   8    chr8_1018822     HCab    A    C        0      0        2 
   8    chr8_1018822     HPrz    A    C        0      0        2 
   8    chr8_1018822     ZBoe    A    C        0      0        2 
   8    chr8_1018822     ZGre    A    C        0      0        2 
   8    chr8_1018822     ZHar    A    C        0      0        2 
   8    chr8_1018822   Sample    A    C        0      0        2 
   8    chr8_1065029     AAsi    G    T        0      0        2 
   8    chr8_1065029     AKia    G    T        0      0        2 
   8    chr8_1065029     AOna    G    T        0      0        2 
   8    chr8_1065029     ASom    G    T        0      0        2 
   8    chr8_1065029     HCab    G    T        0      0        2 
   8    chr8_1065029     HPrz    G    T        0      0        2 
   8    chr8_1065029     ZBoe    G    T        1      2        2 
   8    chr8_1065029     ZGre    G    T        0      0        2 
   8    chr8_1065029     ZHar    G    T        0      0        2 
   8    chr8_1065029   Sample    G    T        0      0        2 
   8    chr8_1086902     AAsi    A    C        0      0        2 
   8    chr8_1086902     AKia    A    C        0      0        2 
   8    chr8_1086902     AOna    A    C        0      0        2 
   8    chr8_1086902     ASom    A    C        0      0        2 
   8    chr8_1086902     HCab    A    C        0      0        2 
   8    chr8_1086902     HPrz    A    C        0      0        2 
   8    chr8_1086902     ZBoe    A    C        0      0        2 
   8    chr8_1086902     ZGre    A    C      0.5      1        2 
   8    chr8_1086902     ZHar    A    C        0      0        2 
   8    chr8_1086902   Sample    A    C        0      0        2 
   8    chr8_1090520     AAsi    T    A        0      0        2 
   8    chr8_1090520     AKia    T    A        0      0        2 
   8    chr8_1090520     AOna    T    A        0      0        2 
   8    chr8_1090520     ASom    T    A      0.5      1        2 
   8    chr8_1090520     HCab    T    A        0      0        2 
   8    chr8_1090520     HPrz    T    A        0      0        2 
   8    chr8_1090520     ZBoe    T    A        0      0        2 
   8    chr8_1090520     ZGre    T    A        0      0        2 
   8    chr8_1090520     ZHar    T    A        0      0        2 
   8    chr8_1090520   Sample    T    A        0      0        2 
   8    chr8_1092765     AAsi    C    G        0      0        2 
   8    chr8_1092765     AKia    C    G        0      0        2 
   8    chr8_1092765     AOna    C    G        0      0        2 
   8    chr8_1092765     ASom    C    G        0      0        2 
   8    chr8_1092765     HCab    C    G        1      2        2 
   8    chr8_1092765     HPrz    C    G        1      2        2 
   8    chr8_1092765     ZBoe    C    G        0      0        2 
   8    chr8_1092765     ZGre    C    G        0      0        2 
   8    chr8_1092765     ZHar    C    G        0      0        2 
   8    chr8_1092765   Sample    C    G        1      2        2 
   8    chr8_1100726     AAsi    C    G        0      0        2 
   8    chr8_1100726     AKia    C    G        0      0        2 
   8    chr8_1100726     AOna    C    G        0      0        2 
   8    chr8_1100726     ASom    C    G        0      0        2 
   8    chr8_1100726     HCab    C    G        1      2        2 
   8    chr8_1100726     HPrz    C    G        1      2        2 
   8    chr8_1100726     ZBoe    C    G        0      0        2 
   8    chr8_1100726     ZGre    C    G        0      0        2 
   8    chr8_1100726     ZHar    C    G        0      0        2 
   8    chr8_1100726   Sample    C    G        1      2        2 
   8    chr8_1108805     AAsi    A    T        0      0        2 
   8    chr8_1108805     AKia    A    T        0      0        2 
   8    chr8_1108805     AOna    A    T        0      0        2 
   8    chr8_1108805     ASom    A    T        0      0        2 
   8    chr8_1108805     HCab    A    T        1      2        2 
   8    chr8_1108805     HPrz    A    T        1      2        2 
   8    chr8_1108805     ZBoe    A    T        0      0        2 
   8    chr8_1108805     ZGre    A    T        0      0        2 
   8    chr8_1108805     ZHar    A    T        0      0        2 
   8    chr8_1108805   Sample    A    T        1      2        2 
   8    chr8_1118580     AAsi    G    C        1      2        2 
   8    chr8_1118580     AKia    G    C        0      0        2 
   8    chr8_1118580     AOna    G    C        0      0        2 
   8    chr8_1118580     ASom    G    C        1      2        2 
   8    chr8_1118580     HCab    G    C        0      0        2 
   8    chr8_1118580     HPrz    G    C        0      0        2 
   8    chr8_1118580     ZBoe    G    C        0      0        2 
   8    chr8_1118580     ZGre    G    C        0      0        2 
   8    chr8_1118580     ZHar    G    C        0      0        2 
   8    chr8_1118580   Sample    G    C        0      0        2 
   8    chr8_1119805     AAsi    G    T      0.5      1        2 
   8    chr8_1119805     AKia    G    T        0      0        2 
   8    chr8_1119805     AOna    G    T        0      0        2 
   8    chr8_1119805     ASom    G    T        0      0        2 
   8    chr8_1119805     HCab    G    T        0      0        2 
   8    chr8_1119805     HPrz    G    T        0      0        2 
   8    chr8_1119805     ZBoe    G    T        0      0        2 
   8    chr8_1119805     ZGre    G    T        0      0        2 
   8    chr8_1119805     ZHar    G    T        0      0        2 
   8    chr8_1119805   Sample    G    T        0      0        2 
   8    chr8_1128623     AAsi    C    A        0      0        2 
   8    chr8_1128623     AKia    C    A        0      0        2 
   8    chr8_1128623     AOna    C    A        0      0        2 
   8    chr8_1128623     ASom    C    A        0      0        2 
   8    chr8_1128623     HCab    C    A        0      0        2 
   8    chr8_1128623     HPrz    C    A        0      0        2 
   8    chr8_1128623     ZBoe    C    A        0      0        2 
   8    chr8_1128623     ZGre    C    A        0      0        2 
   8    chr8_1128623     ZHar    C    A        1      2        2 
   8    chr8_1128623   Sample    C    A        0      0        2 
   8    chr8_1132482     AAsi    G    T        0      0        2 
   8    chr8_1132482     AKia    G    T        0      0        2 
   8    chr8_1132482     AOna    G    T        0      0        2 
   8    chr8_1132482     ASom    G    T        0      0        2 
   8    chr8_1132482     HCab    G    T        1      2        2 
   8    chr8_1132482     HPrz    G    T        1      2        2 
   8    chr8_1132482     ZBoe    G    T        0      0        2 
   8    chr8_1132482     ZGre    G    T        0      0        2 
   8    chr8_1132482     ZHar    G    T        0      0        2 
   8    chr8_1132482   Sample    G    T        1      2        2 
   8    chr8_1144789     AAsi    C    A        0      0        2 
   8    chr8_1144789     AKia    C    A        0      0        2 
   8    chr8_1144789     AOna    C    A        0      0        2 
   8    chr8_1144789     ASom    C    A        0      0        2 
   8    chr8_1144789     HCab    C    A        1      2        2 
   8    chr8_1144789     HPrz    C    A        1      2        2 
   8    chr8_1144789     ZBoe    C    A        0      0        2 
   8    chr8_1144789     ZGre    C    A        0      0        2 
   8    chr8_1144789     ZHar    C    A        0      0        2 
   8    chr8_1144789   Sample    C    A        1      2        2 
   8    chr8_1154755     AAsi    C    G        0      0        2 
   8    chr8_1154755     AKia    C    G        0      0        2 
   8    chr8_1154755     AOna    C    G        0      0        2 
   8    chr8_1154755     ASom    C    G        0      0        2 
   8    chr8_1154755     HCab    C    G        0      0        2 
   8    chr8_1154755     HPrz    C    G        0      0        2 
   8    chr8_1154755     ZBoe    C    G      0.5      1        2 
   8    chr8_1154755     ZGre    C    G        0      0        2 
   8    chr8_1154755     ZHar    C    G        0      0        2 
   8    chr8_1154755   Sample    C    G        0      0        2 
   8    chr8_1155742     AAsi    A    C        0      0        2 
   8    chr8_1155742     AKia    A    C        0      0        2 
   8    chr8_1155742     AOna    A    C        0      0        2 
   8    chr8_1155742     ASom    A    C        0      0        2 
   8    chr8_1155742     HCab    A    C        0      0        2 
   8    chr8_1155742     HPrz    A    C        0      0        2 
   8    chr8_1155742     ZBoe    A    C      0.5      1        2 
   8    chr8_1155742     ZGre    A    C        0      0        2 
   8    chr8_1155742     ZHar    A    C        0      0        2 
   8    chr8_1155742   Sample    A    C        0      0        2 
   8    chr8_1171088     AAsi    T    G        0      0        2 
   8    chr8_1171088     AKia    T    G        0      0        2 
   8    chr8_1171088     AOna    T    G        0      0        2 
   8    chr8_1171088     ASom    T    G        0      0        2 
   8    chr8_1171088     HCab    T    G      0.5      1        2 
   8    chr8_1171088     HPrz    T    G      0.5      1        2 
   8    chr8_1171088     ZBoe    T    G        0      0        2 
   8    chr8_1171088     ZGre    T    G        0      0        2 
   8    chr8_1171088     ZHar    T    G        0      0        2 
   8    chr8_1171088   Sample    T    G        0      0        2 
   8    chr8_1173247     AAsi    C    G        0      0        2 
   8    chr8_1173247     AKia    C    G        0      0        2 
   8    chr8_1173247     AOna    C    G      0.5      1        2 
   8    chr8_1173247     ASom    C    G        0      0        2 
   8    chr8_1173247     HCab    C    G        0      0        2 
   8    chr8_1173247     HPrz    C    G        0      0        2 
   8    chr8_1173247     ZBoe    C    G        0      0        2 
   8    chr8_1173247     ZGre    C    G        0      0        2 
   8    chr8_1173247     ZHar    C    G        0      0        2 
   8    chr8_1173247   Sample    C    G        0      0        2 
   8    chr8_1175295     AAsi    C    A        0      0        2 
   8    chr8_1175295     AKia    C    A        0      0        2 
   8    chr8_1175295     AOna    C    A        0      0        2 
   8    chr8_1175295     ASom    C    A        0      0        2 
   8    chr8_1175295     HCab    C    A        1      2        2 
   8    chr8_1175295     HPrz    C    A        1      2        2 
   8    chr8_1175295     ZBoe    C    A        0      0        2 
   8    chr8_1175295     ZGre    C    A        0      0        2 
   8    chr8_1175295     ZHar    C    A        0      0        2 
   8    chr8_1175295   Sample    C    A        1      2        2 
   8    chr8_1196537     AAsi    A    C        0      0        2 
   8    chr8_1196537     AKia    A    C        0      0        2 
   8    chr8_1196537     AOna    A    C        0      0        2 
   8    chr8_1196537     ASom    A    C        0      0        2 
   8    chr8_1196537     HCab    A    C        0      0        2 
   8    chr8_1196537     HPrz    A    C        0      0        2 
   8    chr8_1196537     ZBoe    A    C      0.5      1        2 
   8    chr8_1196537     ZGre    A    C        0      0        2 
   8    chr8_1196537     ZHar    A    C        0      0        2 
   8    chr8_1196537   Sample    A    C        0      0        2 
   8    chr8_1197049     AAsi    G    C        0      0        2 
   8    chr8_1197049     AKia    G    C        0      0        2 
   8    chr8_1197049     AOna    G    C        0      0        2 
   8    chr8_1197049     ASom    G    C        0      0        2 
   8    chr8_1197049     HCab    G    C        0      0        2 
   8    chr8_1197049     HPrz    G    C        0      0        2 
   8    chr8_1197049     ZBoe    G    C      0.5      1        2 
   8    chr8_1197049     ZGre    G    C        0      0        2 
   8    chr8_1197049     ZHar    G    C        0      0        2 
   8    chr8_1197049   Sample    G    C        0      0        2 
   8    chr8_1231509     AAsi    C    G        0      0        2 
   8    chr8_1231509     AKia    C    G        0      0        2 
   8    chr8_1231509     AOna    C    G        0      0        2 
   8    chr8_1231509     ASom    C    G      0.5      1        2 
   8    chr8_1231509     HCab    C    G        0      0        2 
   8    chr8_1231509     HPrz    C    G        0      0        2 
   8    chr8_1231509     ZBoe    C    G        0      0        2 
   8    chr8_1231509     ZGre    C    G        0      0        2 
   8    chr8_1231509     ZHar    C    G        0      0        2 
   8    chr8_1231509   Sample    C    G        0      0        2 
   8    chr8_1239706     AAsi    G    C        0      0        2 
   8    chr8_1239706     AKia    G    C        0      0        2 
   8    chr8_1239706     AOna    G    C        0      0        2 
   8    chr8_1239706     ASom    G    C        0      0        2 
   8    chr8_1239706     HCab    G    C        1      2        2 
   8    chr8_1239706     HPrz    G    C        1      2        2 
   8    chr8_1239706     ZBoe    G    C        0      0        2 
   8    chr8_1239706     ZGre    G    C        0      0        2 
   8    chr8_1239706     ZHar    G    C        0      0        2 
   8    chr8_1239706   Sample    G    C        1      2        2 
   8    chr8_1239725     AAsi    T    G        0      0        2 
   8    chr8_1239725     AKia    T    G        0      0        2 
   8    chr8_1239725     AOna    T    G        0      0        2 
   8    chr8_1239725     ASom    T    G        0      0        2 
   8    chr8_1239725     HCab    T    G        1      2        2 
   8    chr8_1239725     HPrz    T    G        1      2        2 
   8    chr8_1239725     ZBoe    T    G        0      0        2 
   8    chr8_1239725     ZGre    T    G        0      0        2 
   8    chr8_1239725     ZHar    T    G        0      0        2 
   8    chr8_1239725   Sample    T    G        1      2        2 
   8    chr8_1256045     AAsi    C    A        0      0        2 
   8    chr8_1256045     AKia    C    A        0      0        2 
   8    chr8_1256045     AOna    C    A        0      0        2 
   8    chr8_1256045     ASom    C    A        0      0        2 
   8    chr8_1256045     HCab    C    A        1      2        2 
   8    chr8_1256045     HPrz    C    A        1      2        2 
   8    chr8_1256045     ZBoe    C    A        0      0        2 
   8    chr8_1256045     ZGre    C    A        0      0        2 
   8    chr8_1256045     ZHar    C    A        0      0        2 
   8    chr8_1256045   Sample    C    A        1      2        2 
   8    chr8_1285169     AAsi    A    C        0      0        2 
   8    chr8_1285169     AKia    A    C        0      0        2 
   8    chr8_1285169     AOna    A    C      0.5      1        2 
   8    chr8_1285169     ASom    A    C        0      0        2 
   8    chr8_1285169     HCab    A    C        0      0        2 
   8    chr8_1285169     HPrz    A    C        0      0        2 
   8    chr8_1285169     ZBoe    A    C        0      0        2 
   8    chr8_1285169     ZGre    A    C        0      0        2 
   8    chr8_1285169     ZHar    A    C        0      0        2 
   8    chr8_1285169   Sample    A    C        0      0        2 
   8    chr8_1290881     AAsi    A    C        0      0        2 
   8    chr8_1290881     AKia    A    C        0      0        2 
   8    chr8_1290881     AOna    A    C        0      0        2 
   8    chr8_1290881     ASom    A    C        0      0        2 
   8    chr8_1290881     HCab    A    C        1      2        2 
   8    chr8_1290881     HPrz    A    C        0      0        2 
   8    chr8_1290881     ZBoe    A    C        0      0        2 
   8    chr8_1290881     ZGre    A    C        0      0        2 
   8    chr8_1290881     ZHar    A    C        0      0        2 
   8    chr8_1290881   Sample    A    C        0      0        2 
   8    chr8_1297492     AAsi    A    C        1      2        2 
   8    chr8_1297492     AKia    A    C        0      0        2 
   8    chr8_1297492     AOna    A    C        0      0        2 
   8    chr8_1297492     ASom    A    C        0      0        2 
   8    chr8_1297492     HCab    A    C        0      0        2 
   8    chr8_1297492     HPrz    A    C        0      0        2 
   8    chr8_1297492     ZBoe    A    C        0      0        2 
   8    chr8_1297492     ZGre    A    C        0      0        2 
   8    chr8_1297492     ZHar    A    C        0      0        2 
   8    chr8_1297492   Sample    A    C        0      0        2 
   8    chr8_1305095     AAsi    C    A        0      0        2 
   8    chr8_1305095     AKia    C    A        0      0        2 
   8    chr8_1305095     AOna    C    A        0      0        2 
   8    chr8_1305095     ASom    C    A        0      0        2 
   8    chr8_1305095     HCab    C    A        1      2        2 
   8    chr8_1305095     HPrz    C    A        1      2        2 
   8    chr8_1305095     ZBoe    C    A        0      0        2 
   8    chr8_1305095     ZGre    C    A        0      0        2 
   8    chr8_1305095     ZHar    C    A        0      0        2 
   8    chr8_1305095   Sample    C    A        1      2        2 
   8    chr8_1310842     AAsi    C    A        0      0        2 
   8    chr8_1310842     AKia    C    A        0      0        2 
   8    chr8_1310842     AOna    C    A        0      0        2 
   8    chr8_1310842     ASom    C    A        0      0        2 
   8    chr8_1310842     HCab    C    A        0      0        2 
   8    chr8_1310842     HPrz    C    A        0      0        2 
   8    chr8_1310842     ZBoe    C    A        0      0        2 
   8    chr8_1310842     ZGre    C    A        0      0        2 
   8    chr8_1310842     ZHar    C    A        1      2        2 
   8    chr8_1310842   Sample    C    A        0      0        2 
   8    chr8_1314507     AAsi    C    G        0      0        2 
   8    chr8_1314507     AKia    C    G        0      0        2 
   8    chr8_1314507     AOna    C    G        0      0        2 
   8    chr8_1314507     ASom    C    G        0      0        2 
   8    chr8_1314507     HCab    C    G        0      0        2 
   8    chr8_1314507     HPrz    C    G        0      0        2 
   8    chr8_1314507     ZBoe    C    G      0.5      1        2 
   8    chr8_1314507     ZGre    C    G        0      0        2 
   8    chr8_1314507     ZHar    C    G        0      0        2 
   8    chr8_1314507   Sample    C    G        0      0        2 
   8    chr8_1326374     AAsi    G    C        0      0        2 
   8    chr8_1326374     AKia    G    C        0      0        2 
   8    chr8_1326374     AOna    G    C        0      0        2 
   8    chr8_1326374     ASom    G    C        0      0        2 
   8    chr8_1326374     HCab    G    C        1      2        2 
   8    chr8_1326374     HPrz    G    C        1      2        2 
   8    chr8_1326374     ZBoe    G    C        0      0        2 
   8    chr8_1326374     ZGre    G    C        0      0        2 
   8    chr8_1326374     ZHar    G    C        0      0        2 
   8    chr8_1326374   Sample    G    C        1      2        2 
   8    chr8_1334587     AAsi    G    C        0      0        2 
   8    chr8_1334587     AKia    G    C        0      0        2 
   8    chr8_1334587     AOna    G    C        0      0        2 
   8    chr8_1334587     ASom    G    C        0      0        2 
   8    chr8_1334587     HCab    G    C        0      0        2 
   8    chr8_1334587     HPrz    G    C        0      0        2 
   8    chr8_1334587     ZBoe    G    C        0      0        2 
   8    chr8_1334587     ZGre    G    C        0      0        2 
   8    chr8_1334587     ZHar    G    C        1      2        2 
   8    chr8_1334587   Sample    G    C        0      0        2 
   8    chr8_1335830     AAsi    G    T        1      2        2 
   8    chr8_1335830     AKia    G    T        0      0        2 
   8    chr8_1335830     AOna    G    T        0      0        2 
   8    chr8_1335830     ASom    G    T        0      0        2 
   8    chr8_1335830     HCab    G    T        0      0        2 
   8    chr8_1335830     HPrz    G    T        0      0        2 
   8    chr8_1335830     ZBoe    G    T        0      0        2 
   8    chr8_1335830     ZGre    G    T        0      0        2 
   8    chr8_1335830     ZHar    G    T        0      0        2 
   8    chr8_1335830   Sample    G    T        0      0        2 
   8    chr8_1340556     AAsi    G    C        0      0        2 
   8    chr8_1340556     AKia    G    C        0      0        2 
   8    chr8_1340556     AOna    G    C        0      0        2 
   8    chr8_1340556     ASom    G    C        0      0        2 
   8    chr8_1340556     HCab    G    C        0      0        2 
   8    chr8_1340556     HPrz    G    C        0      0        2 
   8    chr8_1340556     ZBoe    G    C      0.5      1        2 
   8    chr8_1340556     ZGre    G    C        0      0        2 
   8    chr8_1340556     ZHar    G    C        0      0        2 
   8    chr8_1340556   Sample    G    C        0      0        2 
   8    chr8_1354868     AAsi    A    T        0      0        2 
   8    chr8_1354868     AKia    A    T        1      2        2 
   8    chr8_1354868     AOna    A    T        1      2        2 
   8    chr8_1354868     ASom    A    T        0      0        2 
   8    chr8_1354868     HCab    A    T        0      0        2 
   8    chr8_1354868     HPrz    A    T        0      0        2 
   8    chr8_1354868     ZBoe    A    T        0      0        2 
   8    chr8_1354868     ZGre    A    T        0      0        2 
   8    chr8_1354868     ZHar    A    T        0      0        2 
   8    chr8_1354868   Sample    A    T        0      0        2 
   8    chr8_1375747     AAsi    G    C        0      0        2 
   8    chr8_1375747     AKia    G    C        0      0        2 
   8    chr8_1375747     AOna    G    C        0      0        2 
   8    chr8_1375747     ASom    G    C      0.5      1        2 
   8    chr8_1375747     HCab    G    C        0      0        2 
   8    chr8_1375747     HPrz    G    C        0      0        2 
   8    chr8_1375747     ZBoe    G    C        0      0        2 
   8    chr8_1375747     ZGre    G    C        0      0        2 
   8    chr8_1375747     ZHar    G    C        0      0        2 
   8    chr8_1375747   Sample    G    C        0      0        2 
   8    chr8_1377637     AAsi    G    C        0      0        2 
   8    chr8_1377637     AKia    G    C        0      0        2 
   8    chr8_1377637     AOna    G    C        0      0        2 
   8    chr8_1377637     ASom    G    C        0      0        2 
   8    chr8_1377637     HCab    G    C        0      0        2 
   8    chr8_1377637     HPrz    G    C        0      0        2 
   8    chr8_1377637     ZBoe    G    C        0      0        2 
   8    chr8_1377637     ZGre    G    C        0      0        2 
   8    chr8_1377637     ZHar    G    C      0.5      1        2 
   8    chr8_1377637   Sample    G    C        0      0        2 
   8    chr8_1382774     AAsi    A    T        0      0        2 
   8    chr8_1382774     AKia    A    T        1      2        2 
   8    chr8_1382774     AOna    A    T        1      2        2 
   8    chr8_1382774     ASom    A    T        0      0        2 
   8    chr8_1382774     HCab    A    T        0      0        2 
   8    chr8_1382774     HPrz    A    T        0      0        2 
   8    chr8_1382774     ZBoe    A    T        0      0        2 
   8    chr8_1382774     ZGre    A    T        0      0        2 
   8    chr8_1382774     ZHar    A    T        0      0        2 
   8    chr8_1382774   Sample    A    T        0      0        2 
   8    chr8_1383842     AAsi    G    T        0      0        2 
   8    chr8_1383842     AKia    G    T        0      0        2 
   8    chr8_1383842     AOna    G    T      0.5      1        2 
   8    chr8_1383842     ASom    G    T        0      0        2 
   8    chr8_1383842     HCab    G    T        0      0        2 
   8    chr8_1383842     HPrz    G    T        0      0        2 
   8    chr8_1383842     ZBoe    G    T        0      0        2 
   8    chr8_1383842     ZGre    G    T        0      0        2 
   8    chr8_1383842     ZHar    G    T        0      0        2 
   8    chr8_1383842   Sample    G    T        0      0        2 
   8    chr8_1397581     AAsi    G    C        1      2        2 
   8    chr8_1397581     AKia    G    C        0      0        2 
   8    chr8_1397581     AOna    G    C        0      0        2 
   8    chr8_1397581     ASom    G    C        0      0        2 
   8    chr8_1397581     HCab    G    C        0      0        2 
   8    chr8_1397581     HPrz    G    C        0      0        2 
   8    chr8_1397581     ZBoe    G    C        0      0        2 
   8    chr8_1397581     ZGre    G    C        0      0        2 
   8    chr8_1397581     ZHar    G    C        0      0        2 
   8    chr8_1397581   Sample    G    C        0      0        2 
   8    chr8_1412159     AAsi    G    T        0      0        2 
   8    chr8_1412159     AKia    G    T        0      0        2 
   8    chr8_1412159     AOna    G    T        0      0        2 
   8    chr8_1412159     ASom    G    T        0      0        2 
   8    chr8_1412159     HCab    G    T        0      0        2 
   8    chr8_1412159     HPrz    G    T        0      0        2 
   8    chr8_1412159     ZBoe    G    T      0.5      1        2 
   8    chr8_1412159     ZGre    G    T        0      0        2 
   8    chr8_1412159     ZHar    G    T        0      0        2 
   8    chr8_1412159   Sample    G    T        0      0        2 
   8    chr8_1418125     AAsi    A    C        0      0        2 
   8    chr8_1418125     AKia    A    C        0      0        2 
   8    chr8_1418125     AOna    A    C      0.5      1        2 
   8    chr8_1418125     ASom    A    C        0      0        2 
   8    chr8_1418125     HCab    A    C        0      0        2 
   8    chr8_1418125     HPrz    A    C        0      0        2 
   8    chr8_1418125     ZBoe    A    C        0      0        2 
   8    chr8_1418125     ZGre    A    C        0      0        2 
   8    chr8_1418125     ZHar    A    C        0      0        2 
   8    chr8_1418125   Sample    A    C        0      0        2 
   8    chr8_1433145     AAsi    A    C        0      0        2 
   8    chr8_1433145     AKia    A    C        0      0        2 
   8    chr8_1433145     AOna    A    C        0      0        2 
   8    chr8_1433145     ASom    A    C        0      0        2 
   8    chr8_1433145     HCab    A    C        0      0        2 
   8    chr8_1433145     HPrz    A    C        0      0        2 
   8    chr8_1433145     ZBoe    A    C      0.5      1        2 
   8    chr8_1433145     ZGre    A    C        0      0        2 
   8    chr8_1433145     ZHar    A    C        0      0        2 
   8    chr8_1433145   Sample    A    C        0      0        2 
   8    chr8_1463044     AAsi    C    A        0      0        2 
   8    chr8_1463044     AKia    C    A        0      0        2 
   8    chr8_1463044     AOna    C    A        0      0        2 
   8    chr8_1463044     ASom    C    A        0      0        2 
   8    chr8_1463044     HCab    C    A        1      2        2 
   8    chr8_1463044     HPrz    C    A        1      2        2 
   8    chr8_1463044     ZBoe    C    A        0      0        2 
   8    chr8_1463044     ZGre    C    A        0      0        2 
   8    chr8_1463044     ZHar    C    A        0      0        2 
   8    chr8_1463044   Sample    C    A        1      2        2 
   8    chr8_1463633     AAsi    A    T        0      0        2 
   8    chr8_1463633     AKia    A    T        1      2        2 
   8    chr8_1463633     AOna    A    T        1      2        2 
   8    chr8_1463633     ASom    A    T        0      0        2 
   8    chr8_1463633     HCab    A    T        0      0        2 
   8    chr8_1463633     HPrz    A    T        0      0        2 
   8    chr8_1463633     ZBoe    A    T        0      0        2 
   8    chr8_1463633     ZGre    A    T        0      0        2 
   8    chr8_1463633     ZHar    A    T        0      0        2 
   8    chr8_1463633   Sample    A    T        0      0        2 
   8    chr8_1464120     AAsi    T    G        0      0        2 
   8    chr8_1464120     AKia    T    G        0      0        2 
   8    chr8_1464120     AOna    T    G        0      0        2 
   8    chr8_1464120     ASom    T    G        0      0        2 
   8    chr8_1464120     HCab    T    G        1      2        2 
   8    chr8_1464120     HPrz    T    G        1      2        2 
   8    chr8_1464120     ZBoe    T    G        0      0        2 
   8    chr8_1464120     ZGre    T    G        0      0        2 
   8    chr8_1464120     ZHar    T    G        0      0        2 
   8    chr8_1464120   Sample    T    G        1      2        2 
   8    chr8_1466509     AAsi    T    A        0      0        2 
   8    chr8_1466509     AKia    T    A        0      0        2 
   8    chr8_1466509     AOna    T    A        0      0        2 
   8    chr8_1466509     ASom    T    A        0      0        2 
   8    chr8_1466509     HCab    T    A        1      2        2 
   8    chr8_1466509     HPrz    T    A        1      2        2 
   8    chr8_1466509     ZBoe    T    A        0      0        2 
   8    chr8_1466509     ZGre    T    A        0      0        2 
   8    chr8_1466509     ZHar    T    A        0      0        2 
   8    chr8_1466509   Sample    T    A        1      2        2 
   8    chr8_1506468     AAsi    C    A        0      0        2 
   8    chr8_1506468     AKia    C    A        0      0        2 
   8    chr8_1506468     AOna    C    A        0      0        2 
   8    chr8_1506468     ASom    C    A        0      0        2 
   8    chr8_1506468     HCab    C    A        0      0        2 
   8    chr8_1506468     HPrz    C    A        0      0        2 
   8    chr8_1506468     ZBoe    C    A        0      0        2 
   8    chr8_1506468     ZGre    C    A        1      2        2 
   8    chr8_1506468     ZHar    C    A        0      0        2 
   8    chr8_1506468   Sample    C    A        0      0        2 
   8    chr8_1590145     AAsi    G    C        0      0        2 
   8    chr8_1590145     AKia    G    C        0      0        2 
   8    chr8_1590145     AOna    G    C        0      0        2 
   8    chr8_1590145     ASom    G    C      0.5      1        2 
   8    chr8_1590145     HCab    G    C        0      0        2 
   8    chr8_1590145     HPrz    G    C        0      0        2 
   8    chr8_1590145     ZBoe    G    C        0      0        2 
   8    chr8_1590145     ZGre    G    C        0      0        2 
   8    chr8_1590145     ZHar    G    C        0      0        2 
   8    chr8_1590145   Sample    G    C        0      0        2 
   8    chr8_1691662     AAsi    T    G        0      0        2 
   8    chr8_1691662     AKia    T    G        0      0        2 
   8    chr8_1691662     AOna    T    G        0      0        2 
   8    chr8_1691662     ASom    T    G        0      0        2 
   8    chr8_1691662     HCab    T    G        1      2        2 
   8    chr8_1691662     HPrz    T    G        1      2        2 
   8    chr8_1691662     ZBoe    T    G        0      0        2 
   8    chr8_1691662     ZGre    T    G        0      0        2 
   8    chr8_1691662     ZHar    T    G        0      0        2 
   8    chr8_1691662   Sample    T    G        1      2        2 
   8    chr8_1692604     AAsi    A    T        0      0        2 
   8    chr8_1692604     AKia    A    T        0      0        2 
   8    chr8_1692604     AOna    A    T        0      0        2 
   8    chr8_1692604     ASom    A    T        0      0        2 
   8    chr8_1692604     HCab    A    T        0      0        2 
   8    chr8_1692604     HPrz    A    T        0      0        2 
   8    chr8_1692604     ZBoe    A    T      0.5      1        2 
   8    chr8_1692604     ZGre    A    T        0      0        2 
   8    chr8_1692604     ZHar    A    T        0      0        2 
   8    chr8_1692604   Sample    A    T        0      0        2 
   8    chr8_1696997     AAsi    C    G        1      2        2 
   8    chr8_1696997     AKia    C    G        1      2        2 
   8    chr8_1696997     AOna    C    G        1      2        2 
   8    chr8_1696997     ASom    C    G        1      2        2 
   8    chr8_1696997     HCab    C    G        0      0        2 
   8    chr8_1696997     HPrz    C    G        0      0        2 
   8    chr8_1696997     ZBoe    C    G        0      0        2 
   8    chr8_1696997     ZGre    C    G        0      0        2 
   8    chr8_1696997     ZHar    C    G        0      0        2 
   8    chr8_1696997   Sample    C    G        0      0        2 
   8    chr8_1723996     AAsi    T    G        0      0        2 
   8    chr8_1723996     AKia    T    G      0.5      1        2 
   8    chr8_1723996     AOna    T    G        1      2        2 
   8    chr8_1723996     ASom    T    G        0      0        2 
   8    chr8_1723996     HCab    T    G        0      0        2 
   8    chr8_1723996     HPrz    T    G        0      0        2 
   8    chr8_1723996     ZBoe    T    G        0      0        2 
   8    chr8_1723996     ZGre    T    G        0      0        2 
   8    chr8_1723996     ZHar    T    G      0.5      1        2 
   8    chr8_1723996   Sample    T    G        0      0        2 
   8    chr8_1872252     AAsi    G    C        0      0        2 
   8    chr8_1872252     AKia    G    C      0.5      1        2 
   8    chr8_1872252     AOna    G    C        0      0        2 
   8    chr8_1872252     ASom    G    C        0      0        2 
   8    chr8_1872252     HCab    G    C        1      2        2 
   8    chr8_1872252     HPrz    G    C        1      2        2 
   8    chr8_1872252     ZBoe    G    C        0      0        2 
   8    chr8_1872252     ZGre    G    C        0      0        2 
   8    chr8_1872252     ZHar    G    C        0      0        2 
   8    chr8_1872252   Sample    G    C        1      2        2 
   8    chr8_2195390     AAsi    G    C        0      0        2 
   8    chr8_2195390     AKia    G    C        0      0        2 
   8    chr8_2195390     AOna    G    C        0      0        2 
   8    chr8_2195390     ASom    G    C        0      0        2 
   8    chr8_2195390     HCab    G    C        1      2        2 
   8    chr8_2195390     HPrz    G    C        1      2        2 
   8    chr8_2195390     ZBoe    G    C        0      0        2 
   8    chr8_2195390     ZGre    G    C        0      0        2 
   8    chr8_2195390     ZHar    G    C        0      0        2 
   8    chr8_2195390   Sample    G    C        1      2        2 
   8    chr8_2200221     AAsi    G    T      0.5      1        2 
   8    chr8_2200221     AKia    G    T        0      0        2 
   8    chr8_2200221     AOna    G    T        0      0        2 
   8    chr8_2200221     ASom    G    T        0      0        2 
   8    chr8_2200221     HCab    G    T        0      0        2 
   8    chr8_2200221     HPrz    G    T        0      0        2 
   8    chr8_2200221     ZBoe    G    T        0      0        2 
   8    chr8_2200221     ZGre    G    T        0      0        2 
   8    chr8_2200221     ZHar    G    T        0      0        2 
   8    chr8_2200221   Sample    G    T        0      0        2 
   8    chr8_2209777     AAsi    T    A        0      0        2 
   8    chr8_2209777     AKia    T    A      0.5      1        2 
   8    chr8_2209777     AOna    T    A        0      0        2 
   8    chr8_2209777     ASom    T    A        0      0        2 
   8    chr8_2209777     HCab    T    A        0      0        2 
   8    chr8_2209777     HPrz    T    A        0      0        2 
   8    chr8_2209777     ZBoe    T    A        0      0        2 
   8    chr8_2209777     ZGre    T    A        0      0        2 
   8    chr8_2209777     ZHar    T    A        0      0        2 
   8    chr8_2209777   Sample    T    A        0      0        2 
   8    chr8_2490312     AAsi    T    G        0      0        2 
   8    chr8_2490312     AKia    T    G        0      0        2 
   8    chr8_2490312     AOna    T    G        0      0        2 
   8    chr8_2490312     ASom    T    G        0      0        2 
   8    chr8_2490312     HCab    T    G        1      2        2 
   8    chr8_2490312     HPrz    T    G        1      2        2 
   8    chr8_2490312     ZBoe    T    G        0      0        2 
   8    chr8_2490312     ZGre    T    G        0      0        2 
   8    chr8_2490312     ZHar    T    G        0      0        2 
   8    chr8_2490312   Sample    T    G        1      2        2 
   8    chr8_2498998     AAsi    A    C        0      0        2 
   8    chr8_2498998     AKia    A    C        0      0        2 
   8    chr8_2498998     AOna    A    C        1      2        2 
   8    chr8_2498998     ASom    A    C        0      0        2 
   8    chr8_2498998     HCab    A    C        0      0        2 
   8    chr8_2498998     HPrz    A    C        0      0        2 
   8    chr8_2498998     ZBoe    A    C        0      0        2 
   8    chr8_2498998     ZGre    A    C        0      0        2 
   8    chr8_2498998     ZHar    A    C        0      0        2 
   8    chr8_2498998   Sample    A    C        0      0        2 
   8    chr8_2505140     AAsi    G    T        0      0        2 
   8    chr8_2505140     AKia    G    T        0      0        2 
   8    chr8_2505140     AOna    G    T        0      0        2 
   8    chr8_2505140     ASom    G    T        0      0        2 
   8    chr8_2505140     HCab    G    T        0      0        2 
   8    chr8_2505140     HPrz    G    T        0      0        2 
   8    chr8_2505140     ZBoe    G    T        0      0        2 
   8    chr8_2505140     ZGre    G    T      0.5      1        2 
   8    chr8_2505140     ZHar    G    T        0      0        2 
   8    chr8_2505140   Sample    G    T        0      0        2 
   8    chr8_2514417     AAsi    C    G        1      2        2 
   8    chr8_2514417     AKia    C    G        0      0        2 
   8    chr8_2514417     AOna    C    G        0      0        2 
   8    chr8_2514417     ASom    C    G        1      2        2 
   8    chr8_2514417     HCab    C    G        0      0        2 
   8    chr8_2514417     HPrz    C    G        0      0        2 
   8    chr8_2514417     ZBoe    C    G        0      0        2 
   8    chr8_2514417     ZGre    C    G        0      0        2 
   8    chr8_2514417     ZHar    C    G        0      0        2 
   8    chr8_2514417   Sample    C    G        0      0        2 
   8    chr8_2520433     AAsi    G    T      0.5      1        2 
   8    chr8_2520433     AKia    G    T        0      0        2 
   8    chr8_2520433     AOna    G    T        1      2        2 
   8    chr8_2520433     ASom    G    T      0.5      1        2 
   8    chr8_2520433     HCab    G    T        1      2        2 
   8    chr8_2520433     HPrz    G    T        1      2        2 
   8    chr8_2520433     ZBoe    G    T        0      0        2 
   8    chr8_2520433     ZGre    G    T        0      0        2 
   8    chr8_2520433     ZHar    G    T        0      0        2 
   8    chr8_2520433   Sample    G    T        1      2        2 
   8    chr8_2532310     AAsi    G    C        0      0        2 
   8    chr8_2532310     AKia    G    C        0      0        2 
   8    chr8_2532310     AOna    G    C        0      0        2 
   8    chr8_2532310     ASom    G    C        0      0        2 
   8    chr8_2532310     HCab    G    C        1      2        2 
   8    chr8_2532310     HPrz    G    C        1      2        2 
   8    chr8_2532310     ZBoe    G    C        0      0        2 
   8    chr8_2532310     ZGre    G    C        0      0        2 
   8    chr8_2532310     ZHar    G    C        0      0        2 
   8    chr8_2532310   Sample    G    C        1      2        2 
   8    chr8_2545007     AAsi    C    G        0      0        2 
   8    chr8_2545007     AKia    C    G        0      0        2 
   8    chr8_2545007     AOna    C    G        0      0        2 
   8    chr8_2545007     ASom    C    G        0      0        2 
   8    chr8_2545007     HCab    C    G        1      2        2 
   8    chr8_2545007     HPrz    C    G        1      2        2 
   8    chr8_2545007     ZBoe    C    G        0      0        2 
   8    chr8_2545007     ZGre    C    G        0      0        2 
   8    chr8_2545007     ZHar    C    G        0      0        2 
   8    chr8_2545007   Sample    C    G        1      2        2 
   8    chr8_2659368     AAsi    T    G        0      0        2 
   8    chr8_2659368     AKia    T    G        0      0        2 
   8    chr8_2659368     AOna    T    G        0      0        2 
   8    chr8_2659368     ASom    T    G        0      0        2 
   8    chr8_2659368     HCab    T    G        0      0        2 
   8    chr8_2659368     HPrz    T    G        0      0        2 
   8    chr8_2659368     ZBoe    T    G        0      0        2 
   8    chr8_2659368     ZGre    T    G        0      0        2 
   8    chr8_2659368     ZHar    T    G        1      2        2 
   8    chr8_2659368   Sample    T    G        0      0        2 
   8    chr8_2669493     AAsi    C    A        0      0        2 
   8    chr8_2669493     AKia    C    A        0      0        2 
   8    chr8_2669493     AOna    C    A        0      0        2 
   8    chr8_2669493     ASom    C    A        0      0        2 
   8    chr8_2669493     HCab    C    A        0      0        2 
   8    chr8_2669493     HPrz    C    A        0      0        2 
   8    chr8_2669493     ZBoe    C    A        1      2        2 
   8    chr8_2669493     ZGre    C    A        0      0        2 
   8    chr8_2669493     ZHar    C    A        0      0        2 
   8    chr8_2669493   Sample    C    A        0      0        2 
   8    chr8_2706427     AAsi    G    C        0      0        2 
   8    chr8_2706427     AKia    G    C        0      0        2 
   8    chr8_2706427     AOna    G    C        0      0        2 
   8    chr8_2706427     ASom    G    C        0      0        2 
   8    chr8_2706427     HCab    G    C        1      2        2 
   8    chr8_2706427     HPrz    G    C        1      2        2 
   8    chr8_2706427     ZBoe    G    C        0      0        2 
   8    chr8_2706427     ZGre    G    C        0      0        2 
   8    chr8_2706427     ZHar    G    C        0      0        2 
   8    chr8_2706427   Sample    G    C        1      2        2 
   8    chr8_2708759     AAsi    T    G        0      0        2 
   8    chr8_2708759     AKia    T    G        0      0        2 
   8    chr8_2708759     AOna    T    G        0      0        2 
   8    chr8_2708759     ASom    T    G        0      0        2 
   8    chr8_2708759     HCab    T    G        0      0        2 
   8    chr8_2708759     HPrz    T    G        0      0        2 
   8    chr8_2708759     ZBoe    T    G        0      0        2 
   8    chr8_2708759     ZGre    T    G      0.5      1        2 
   8    chr8_2708759     ZHar    T    G        0      0        2 
   8    chr8_2708759   Sample    T    G        0      0        2 
   8    chr8_2738101     AAsi    A    C        0      0        2 
   8    chr8_2738101     AKia    A    C        0      0        2 
   8    chr8_2738101     AOna    A    C        0      0        2 
   8    chr8_2738101     ASom    A    C        0      0        2 
   8    chr8_2738101     HCab    A    C        0      0        2 
   8    chr8_2738101     HPrz    A    C        0      0        2 
   8    chr8_2738101     ZBoe    A    C      0.5      1        2 
   8    chr8_2738101     ZGre    A    C        0      0        2 
   8    chr8_2738101     ZHar    A    C        0      0        2 
   8    chr8_2738101   Sample    A    C        0      0        2 
   8    chr8_2746025     AAsi    G    T        0      0        2 
   8    chr8_2746025     AKia    G    T        0      0        2 
   8    chr8_2746025     AOna    G    T        0      0        2 
   8    chr8_2746025     ASom    G    T        0      0        2 
   8    chr8_2746025     HCab    G    T        1      2        2 
   8    chr8_2746025     HPrz    G    T        1      2        2 
   8    chr8_2746025     ZBoe    G    T        0      0        2 
   8    chr8_2746025     ZGre    G    T        0      0        2 
   8    chr8_2746025     ZHar    G    T        0      0        2 
   8    chr8_2746025   Sample    G    T        1      2        2 
   8    chr8_2753544     AAsi    A    C      0.5      1        2 
   8    chr8_2753544     AKia    A    C        0      0        2 
   8    chr8_2753544     AOna    A    C        0      0        2 
   8    chr8_2753544     ASom    A    C        0      0        2 
   8    chr8_2753544     HCab    A    C        0      0        2 
   8    chr8_2753544     HPrz    A    C        0      0        2 
   8    chr8_2753544     ZBoe    A    C        0      0        2 
   8    chr8_2753544     ZGre    A    C        0      0        2 
   8    chr8_2753544     ZHar    A    C        0      0        2 
   8    chr8_2753544   Sample    A    C        0      0        2 
   8    chr8_2754610     AAsi    T    A        1      2        2 
   8    chr8_2754610     AKia    T    A        0      0        2 
   8    chr8_2754610     AOna    T    A        0      0        2 
   8    chr8_2754610     ASom    T    A      0.5      1        2 
   8    chr8_2754610     HCab    T    A        0      0        2 
   8    chr8_2754610     HPrz    T    A        0      0        2 
   8    chr8_2754610     ZBoe    T    A        0      0        2 
   8    chr8_2754610     ZGre    T    A        0      0        2 
   8    chr8_2754610     ZHar    T    A        0      0        2 
   8    chr8_2754610   Sample    T    A        0      0        2 
   8    chr8_2819603     AAsi    A    C        0      0        2 
   8    chr8_2819603     AKia    A    C        0      0        2 
   8    chr8_2819603     AOna    A    C        0      0        2 
   8    chr8_2819603     ASom    A    C      0.5      1        2 
   8    chr8_2819603     HCab    A    C        0      0        2 
   8    chr8_2819603     HPrz    A    C        0      0        2 
   8    chr8_2819603     ZBoe    A    C        0      0        2 
   8    chr8_2819603     ZGre    A    C        0      0        2 
   8    chr8_2819603     ZHar    A    C        0      0        2 
   8    chr8_2819603   Sample    A    C        0      0        2 
   8    chr8_2831860     AAsi    G    T        0      0        2 
   8    chr8_2831860     AKia    G    T        0      0        2 
   8    chr8_2831860     AOna    G    T        1      2        2 
   8    chr8_2831860     ASom    G    T        0      0        2 
   8    chr8_2831860     HCab    G    T        0      0        2 
   8    chr8_2831860     HPrz    G    T        0      0        2 
   8    chr8_2831860     ZBoe    G    T        0      0        2 
   8    chr8_2831860     ZGre    G    T        0      0        2 
   8    chr8_2831860     ZHar    G    T        0      0        2 
   8    chr8_2831860   Sample    G    T        0      0        2 
   8    chr8_2834589     AAsi    C    G        0      0        2 
   8    chr8_2834589     AKia    C    G        0      0        2 
   8    chr8_2834589     AOna    C    G        0      0        2 
   8    chr8_2834589     ASom    C    G        0      0        2 
   8    chr8_2834589     HCab    C    G        0      0        2 
   8    chr8_2834589     HPrz    C    G        0      0        2 
   8    chr8_2834589     ZBoe    C    G        0      0        2 
   8    chr8_2834589     ZGre    C    G      0.5      1        2 
   8    chr8_2834589     ZHar    C    G        0      0        2 
   8    chr8_2834589   Sample    C    G        0      0        2 
   8    chr8_2873521     AAsi    T    G        0      0        2 
   8    chr8_2873521     AKia    T    G        0      0        2 
   8    chr8_2873521     AOna    T    G        0      0        2 
   8    chr8_2873521     ASom    T    G        0      0        2 
   8    chr8_2873521     HCab    T    G        0      0        2 
   8    chr8_2873521     HPrz    T    G        1      2        2 
   8    chr8_2873521     ZBoe    T    G        0      0        2 
   8    chr8_2873521     ZGre    T    G        0      0        2 
   8    chr8_2873521     ZHar    T    G        0      0        2 
   8    chr8_2873521   Sample    T    G        0      0        2 
   8    chr8_2883846     AAsi    T    G        0      0        2 
   8    chr8_2883846     AKia    T    G        0      0        2 
   8    chr8_2883846     AOna    T    G        0      0        2 
   8    chr8_2883846     ASom    T    G        0      0        2 
   8    chr8_2883846     HCab    T    G        1      2        2 
   8    chr8_2883846     HPrz    T    G        1      2        2 
   8    chr8_2883846     ZBoe    T    G        0      0        2 
   8    chr8_2883846     ZGre    T    G        0      0        2 
   8    chr8_2883846     ZHar    T    G        0      0        2 
   8    chr8_2883846   Sample    T    G        1      2        2 
   8    chr8_2899021     AAsi    G    C        0      0        2 
   8    chr8_2899021     AKia    G    C        0      0        2 
   8    chr8_2899021     AOna    G    C        0      0        2 
   8    chr8_2899021     ASom    G    C        0      0        2 
   8    chr8_2899021     HCab    G    C        1      2        2 
   8    chr8_2899021     HPrz    G    C        1      2        2 
   8    chr8_2899021     ZBoe    G    C        0      0        2 
   8    chr8_2899021     ZGre    G    C        0      0        2 
   8    chr8_2899021     ZHar    G    C        0      0        2 
   8    chr8_2899021   Sample    G    C        1      2        2 
   8    chr8_2928626     AAsi    G    C        0      0        2 
   8    chr8_2928626     AKia    G    C        1      2        2 
   8    chr8_2928626     AOna    G    C        0      0        2 
   8    chr8_2928626     ASom    G    C        0      0        2 
   8    chr8_2928626     HCab    G    C        0      0        2 
   8    chr8_2928626     HPrz    G    C        0      0        2 
   8    chr8_2928626     ZBoe    G    C        0      0        2 
   8    chr8_2928626     ZGre    G    C        0      0        2 
   8    chr8_2928626     ZHar    G    C        0      0        2 
   8    chr8_2928626   Sample    G    C        0      0        2 
   8    chr8_2940821     AAsi    T    G        0      0        2 
   8    chr8_2940821     AKia    T    G        0      0        2 
   8    chr8_2940821     AOna    T    G        0      0        2 
   8    chr8_2940821     ASom    T    G        0      0        2 
   8    chr8_2940821     HCab    T    G        1      2        2 
   8    chr8_2940821     HPrz    T    G        1      2        2 
   8    chr8_2940821     ZBoe    T    G        0      0        2 
   8    chr8_2940821     ZGre    T    G      0.5      1        2 
   8    chr8_2940821     ZHar    T    G        0      0        2 
   8    chr8_2940821   Sample    T    G        1      2        2 
   8    chr8_2947386     AAsi    A    T        0      0        2 
   8    chr8_2947386     AKia    A    T        0      0        2 
   8    chr8_2947386     AOna    A    T        0      0        2 
   8    chr8_2947386     ASom    A    T        0      0        2 
   8    chr8_2947386     HCab    A    T        0      0        2 
   8    chr8_2947386     HPrz    A    T        0      0        2 
   8    chr8_2947386     ZBoe    A    T      0.5      1        2 
   8    chr8_2947386     ZGre    A    T        0      0        2 
   8    chr8_2947386     ZHar    A    T        0      0        2 
   8    chr8_2947386   Sample    A    T        0      0        2 
   8    chr8_2951227     AAsi    G    C        0      0        2 
   8    chr8_2951227     AKia    G    C        0      0        2 
   8    chr8_2951227     AOna    G    C        0      0        2 
   8    chr8_2951227     ASom    G    C        0      0        2 
   8    chr8_2951227     HCab    G    C        0      0        2 
   8    chr8_2951227     HPrz    G    C        0      0        2 
   8    chr8_2951227     ZBoe    G    C      0.5      1        2 
   8    chr8_2951227     ZGre    G    C        0      0        2 
   8    chr8_2951227     ZHar    G    C        0      0        2 
   8    chr8_2951227   Sample    G    C        0      0        2 
   8    chr8_2987605     AAsi    C    A        0      0        2 
   8    chr8_2987605     AKia    C    A        0      0        2 
   8    chr8_2987605     AOna    C    A        0      0        2 
   8    chr8_2987605     ASom    C    A        0      0        2 
   8    chr8_2987605     HCab    C    A        1      2        2 
   8    chr8_2987605     HPrz    C    A        1      2        2 
   8    chr8_2987605     ZBoe    C    A        0      0        2 
   8    chr8_2987605     ZGre    C    A        0      0        2 
   8    chr8_2987605     ZHar    C    A        0      0        2 
   8    chr8_2987605   Sample    C    A        1      2        2 
   8    chr8_2993811     AAsi    G    C        0      0        2 
   8    chr8_2993811     AKia    G    C        0      0        2 
   8    chr8_2993811     AOna    G    C        0      0        2 
   8    chr8_2993811     ASom    G    C        0      0        2 
   8    chr8_2993811     HCab    G    C        1      2        2 
   8    chr8_2993811     HPrz    G    C        1      2        2 
   8    chr8_2993811     ZBoe    G    C        0      0        2 
   8    chr8_2993811     ZGre    G    C        0      0        2 
   8    chr8_2993811     ZHar    G    C        0      0        2 
   8    chr8_2993811   Sample    G    C        1      2        2 
   8    chr8_2993897     AAsi    A    C        0      0        2 
   8    chr8_2993897     AKia    A    C        1      2        2 
   8    chr8_2993897     AOna    A    C        1      2        2 
   8    chr8_2993897     ASom    A    C        0      0        2 
   8    chr8_2993897     HCab    A    C        0      0        2 
   8    chr8_2993897     HPrz    A    C        0      0        2 
   8    chr8_2993897     ZBoe    A    C        0      0        2 
   8    chr8_2993897     ZGre    A    C        0      0        2 
   8    chr8_2993897     ZHar    A    C        0      0        2 
   8    chr8_2993897   Sample    A    C        0      0        2 
   8    chr8_2999567     AAsi    C    G        0      0        2 
   8    chr8_2999567     AKia    C    G        1      2        2 
   8    chr8_2999567     AOna    C    G        0      0        2 
   8    chr8_2999567     ASom    C    G        0      0        2 
   8    chr8_2999567     HCab    C    G        0      0        2 
   8    chr8_2999567     HPrz    C    G        0      0        2 
   8    chr8_2999567     ZBoe    C    G        0      0        2 
   8    chr8_2999567     ZGre    C    G        0      0        2 
   8    chr8_2999567     ZHar    C    G        0      0        2 
   8    chr8_2999567   Sample    C    G        0      0        2 
   8    chr8_3015291     AAsi    A    T        0      0        2 
   8    chr8_3015291     AKia    A    T        0      0        2 
   8    chr8_3015291     AOna    A    T        0      0        2 
   8    chr8_3015291     ASom    A    T        0      0        2 
   8    chr8_3015291     HCab    A    T        1      2        2 
   8    chr8_3015291     HPrz    A    T        1      2        2 
   8    chr8_3015291     ZBoe    A    T        0      0        2 
   8    chr8_3015291     ZGre    A    T        0      0        2 
   8    chr8_3015291     ZHar    A    T        0      0        2 
   8    chr8_3015291   Sample    A    T        1      2        2 
   8    chr8_3023610     AAsi    A    C        0      0        2 
   8    chr8_3023610     AKia    A    C        0      0        2 
   8    chr8_3023610     AOna    A    C        0      0        2 
   8    chr8_3023610     ASom    A    C        0      0        2 
   8    chr8_3023610     HCab    A    C        0      0        2 
   8    chr8_3023610     HPrz    A    C        0      0        2 
   8    chr8_3023610     ZBoe    A    C        0      0        2 
   8    chr8_3023610     ZGre    A    C        1      2        2 
   8    chr8_3023610     ZHar    A    C        0      0        2 
   8    chr8_3023610   Sample    A    C        0      0        2 
   8    chr8_3069159     AAsi    G    C        0      0        2 
   8    chr8_3069159     AKia    G    C        0      0        2 
   8    chr8_3069159     AOna    G    C        0      0        2 
   8    chr8_3069159     ASom    G    C        0      0        2 
   8    chr8_3069159     HCab    G    C        1      2        2 
   8    chr8_3069159     HPrz    G    C        1      2        2 
   8    chr8_3069159     ZBoe    G    C        0      0        2 
   8    chr8_3069159     ZGre    G    C        0      0        2 
   8    chr8_3069159     ZHar    G    C        0      0        2 
   8    chr8_3069159   Sample    G    C        1      2        2 
   8    chr8_3095720     AAsi    A    C        0      0        2 
   8    chr8_3095720     AKia    A    C        0      0        2 
   8    chr8_3095720     AOna    A    C        0      0        2 
   8    chr8_3095720     ASom    A    C        0      0        2 
   8    chr8_3095720     HCab    A    C        1      2        2 
   8    chr8_3095720     HPrz    A    C        1      2        2 
   8    chr8_3095720     ZBoe    A    C        0      0        2 
   8    chr8_3095720     ZGre    A    C        0      0        2 
   8    chr8_3095720     ZHar    A    C        0      0        2 
   8    chr8_3095720   Sample    A    C        1      2        2 
   8    chr8_3156134     AAsi    C    G        0      0        2 
   8    chr8_3156134     AKia    C    G        0      0        2 
   8    chr8_3156134     AOna    C    G        0      0        2 
   8    chr8_3156134     ASom    C    G        0      0        2 
   8    chr8_3156134     HCab    C    G        1      2        2 
   8    chr8_3156134     HPrz    C    G        1      2        2 
   8    chr8_3156134     ZBoe    C    G        0      0        2 
   8    chr8_3156134     ZGre    C    G        0      0        2 
   8    chr8_3156134     ZHar    C    G        0      0        2 
   8    chr8_3156134   Sample    C    G        1      2        2 
   8    chr8_3171584     AAsi    A    C        0      0        2 
   8    chr8_3171584     AKia    A    C      0.5      1        2 
   8    chr8_3171584     AOna    A    C        0      0        2 
   8    chr8_3171584     ASom    A    C        0      0        2 
   8    chr8_3171584     HCab    A    C        0      0        2 
   8    chr8_3171584     HPrz    A    C        0      0        2 
   8    chr8_3171584     ZBoe    A    C        0      0        2 
   8    chr8_3171584     ZGre    A    C        0      0        2 
   8    chr8_3171584     ZHar    A    C        0      0        2 
   8    chr8_3171584   Sample    A    C        0      0        2 
   8    chr8_3177505     AAsi    A    C        0      0        2 
   8    chr8_3177505     AKia    A    C        0      0        2 
   8    chr8_3177505     AOna    A    C        0      0        2 
   8    chr8_3177505     ASom    A    C        0      0        2 
   8    chr8_3177505     HCab    A    C        1      2        2 
   8    chr8_3177505     HPrz    A    C        1      2        2 
   8    chr8_3177505     ZBoe    A    C        0      0        2 
   8    chr8_3177505     ZGre    A    C        0      0        2 
   8    chr8_3177505     ZHar    A    C        0      0        2 
   8    chr8_3177505   Sample    A    C        1      2        2 
   8    chr8_3186651     AAsi    G    C        0      0        2 
   8    chr8_3186651     AKia    G    C        0      0        2 
   8    chr8_3186651     AOna    G    C        1      2        2 
   8    chr8_3186651     ASom    G    C        0      0        2 
   8    chr8_3186651     HCab    G    C        0      0        2 
   8    chr8_3186651     HPrz    G    C        0      0        2 
   8    chr8_3186651     ZBoe    G    C        0      0        2 
   8    chr8_3186651     ZGre    G    C        0      0        2 
   8    chr8_3186651     ZHar    G    C        0      0        2 
   8    chr8_3186651   Sample    G    C        0      0        2 
   8    chr8_3192810     AAsi    T    G        0      0        2 
   8    chr8_3192810     AKia    T    G        0      0        2 
   8    chr8_3192810     AOna    T    G        0      0        2 
   8    chr8_3192810     ASom    T    G        0      0        2 
   8    chr8_3192810     HCab    T    G        1      2        2 
   8    chr8_3192810     HPrz    T    G        1      2        2 
   8    chr8_3192810     ZBoe    T    G        0      0        2 
   8    chr8_3192810     ZGre    T    G        0      0        2 
   8    chr8_3192810     ZHar    T    G        0      0        2 
   8    chr8_3192810   Sample    T    G        1      2        2 
   8    chr8_3202878     AAsi    C    A        0      0        2 
   8    chr8_3202878     AKia    C    A        1      2        2 
   8    chr8_3202878     AOna    C    A        0      0        2 
   8    chr8_3202878     ASom    C    A        0      0        2 
   8    chr8_3202878     HCab    C    A        0      0        2 
   8    chr8_3202878     HPrz    C    A        0      0        2 
   8    chr8_3202878     ZBoe    C    A        0      0        2 
   8    chr8_3202878     ZGre    C    A        0      0        2 
   8    chr8_3202878     ZHar    C    A        0      0        2 
   8    chr8_3202878   Sample    C    A        0      0        2 
   8    chr8_3220814     AAsi    A    C        0      0        2 
   8    chr8_3220814     AKia    A    C        0      0        2 
   8    chr8_3220814     AOna    A    C        0      0        2 
   8    chr8_3220814     ASom    A    C        0      0        2 
   8    chr8_3220814     HCab    A    C        0      0        2 
   8    chr8_3220814     HPrz    A    C        0      0        2 
   8    chr8_3220814     ZBoe    A    C        0      0        2 
   8    chr8_3220814     ZGre    A    C      0.5      1        2 
   8    chr8_3220814     ZHar    A    C        0      0        2 
   8    chr8_3220814   Sample    A    C        0      0        2 
   8    chr8_3237072     AAsi    A    C        0      0        2 
   8    chr8_3237072     AKia    A    C        0      0        2 
   8    chr8_3237072     AOna    A    C        0      0        2 
   8    chr8_3237072     ASom    A    C        0      0        2 
   8    chr8_3237072     HCab    A    C        0      0        2 
   8    chr8_3237072     HPrz    A    C        0      0        2 
   8    chr8_3237072     ZBoe    A    C        0      0        2 
   8    chr8_3237072     ZGre    A    C        0      0        2 
   8    chr8_3237072     ZHar    A    C        1      2        2 
   8    chr8_3237072   Sample    A    C        0      0        2 
   8    chr8_3241527     AAsi    A    T        0      0        2 
   8    chr8_3241527     AKia    A    T        0      0        2 
   8    chr8_3241527     AOna    A    T        0      0        2 
   8    chr8_3241527     ASom    A    T        0      0        2 
   8    chr8_3241527     HCab    A    T        0      0        2 
   8    chr8_3241527     HPrz    A    T        0      0        2 
   8    chr8_3241527     ZBoe    A    T      0.5      1        2 
   8    chr8_3241527     ZGre    A    T        0      0        2 
   8    chr8_3241527     ZHar    A    T        0      0        2 
   8    chr8_3241527   Sample    A    T        0      0        2 
   8    chr8_3241638     AAsi    G    C        0      0        2 
   8    chr8_3241638     AKia    G    C        0      0        2 
   8    chr8_3241638     AOna    G    C        0      0        2 
   8    chr8_3241638     ASom    G    C        0      0        2 
   8    chr8_3241638     HCab    G    C        1      2        2 
   8    chr8_3241638     HPrz    G    C        1      2        2 
   8    chr8_3241638     ZBoe    G    C        0      0        2 
   8    chr8_3241638     ZGre    G    C        0      0        2 
   8    chr8_3241638     ZHar    G    C        0      0        2 
   8    chr8_3241638   Sample    G    C        1      2        2 
   8    chr8_3248777     AAsi    T    G        0      0        2 
   8    chr8_3248777     AKia    T    G        1      2        2 
   8    chr8_3248777     AOna    T    G        0      0        2 
   8    chr8_3248777     ASom    T    G        0      0        2 
   8    chr8_3248777     HCab    T    G        0      0        2 
   8    chr8_3248777     HPrz    T    G        0      0        2 
   8    chr8_3248777     ZBoe    T    G        0      0        2 
   8    chr8_3248777     ZGre    T    G        0      0        2 
   8    chr8_3248777     ZHar    T    G        0      0        2 
   8    chr8_3248777   Sample    T    G        0      0        2 
   8    chr8_3273905     AAsi    C    G        0      0        2 
   8    chr8_3273905     AKia    C    G        1      2        2 
   8    chr8_3273905     AOna    C    G        0      0        2 
   8    chr8_3273905     ASom    C    G        0      0        2 
   8    chr8_3273905     HCab    C    G        0      0        2 
   8    chr8_3273905     HPrz    C    G        0      0        2 
   8    chr8_3273905     ZBoe    C    G        0      0        2 
   8    chr8_3273905     ZGre    C    G        0      0        2 
   8    chr8_3273905     ZHar    C    G        0      0        2 
   8    chr8_3273905   Sample    C    G        0      0        2 
   8    chr8_3286492     AAsi    T    G        0      0        2 
   8    chr8_3286492     AKia    T    G        1      2        2 
   8    chr8_3286492     AOna    T    G        0      0        2 
   8    chr8_3286492     ASom    T    G        0      0        2 
   8    chr8_3286492     HCab    T    G        0      0        2 
   8    chr8_3286492     HPrz    T    G        0      0        2 
   8    chr8_3286492     ZBoe    T    G        0      0        2 
   8    chr8_3286492     ZGre    T    G        0      0        2 
   8    chr8_3286492     ZHar    T    G        0      0        2 
   8    chr8_3286492   Sample    T    G        0      0        2 
   8    chr8_3287130     AAsi    C    A      0.5      1        2 
   8    chr8_3287130     AKia    C    A        0      0        2 
   8    chr8_3287130     AOna    C    A        0      0        2 
   8    chr8_3287130     ASom    C    A      0.5      1        2 
   8    chr8_3287130     HCab    C    A        0      0        2 
   8    chr8_3287130     HPrz    C    A        0      0        2 
   8    chr8_3287130     ZBoe    C    A        0      0        2 
   8    chr8_3287130     ZGre    C    A        0      0        2 
   8    chr8_3287130     ZHar    C    A        0      0        2 
   8    chr8_3287130   Sample    C    A        0      0        2 
   8    chr8_3287590     AAsi    C    A        0      0        2 
   8    chr8_3287590     AKia    C    A        0      0        2 
   8    chr8_3287590     AOna    C    A        0      0        2 
   8    chr8_3287590     ASom    C    A        0      0        2 
   8    chr8_3287590     HCab    C    A        1      2        2 
   8    chr8_3287590     HPrz    C    A        1      2        2 
   8    chr8_3287590     ZBoe    C    A        0      0        2 
   8    chr8_3287590     ZGre    C    A        0      0        2 
   8    chr8_3287590     ZHar    C    A        0      0        2 
   8    chr8_3287590   Sample    C    A        1      2        2 
   8    chr8_3290079     AAsi    A    T        0      0        2 
   8    chr8_3290079     AKia    A    T        0      0        2 
   8    chr8_3290079     AOna    A    T        0      0        2 
   8    chr8_3290079     ASom    A    T        0      0        2 
   8    chr8_3290079     HCab    A    T        1      2        2 
   8    chr8_3290079     HPrz    A    T        0      0        2 
   8    chr8_3290079     ZBoe    A    T        0      0        2 
   8    chr8_3290079     ZGre    A    T        0      0        2 
   8    chr8_3290079     ZHar    A    T        0      0        2 
   8    chr8_3290079   Sample    A    T        0      0        2 
   8    chr8_3298880     AAsi    T    G        0      0        2 
   8    chr8_3298880     AKia    T    G        0      0        2 
   8    chr8_3298880     AOna    T    G        0      0        2 
   8    chr8_3298880     ASom    T    G        0      0        2 
   8    chr8_3298880     HCab    T    G        0      0        2 
   8    chr8_3298880     HPrz    T    G        0      0        2 
   8    chr8_3298880     ZBoe    T    G      0.5      1        2 
   8    chr8_3298880     ZGre    T    G        0      0        2 
   8    chr8_3298880     ZHar    T    G        0      0        2 
   8    chr8_3298880   Sample    T    G        0      0        2 
   8    chr8_3313198     AAsi    G    T        0      0        2 
   8    chr8_3313198     AKia    G    T        0      0        2 
   8    chr8_3313198     AOna    G    T        0      0        2 
   8    chr8_3313198     ASom    G    T        0      0        2 
   8    chr8_3313198     HCab    G    T        1      2        2 
   8    chr8_3313198     HPrz    G    T        1      2        2 
   8    chr8_3313198     ZBoe    G    T        0      0        2 
   8    chr8_3313198     ZGre    G    T        0      0        2 
   8    chr8_3313198     ZHar    G    T        0      0        2 
   8    chr8_3313198   Sample    G    T        1      2        2 
   8    chr8_3372943     AAsi    T    G        0      0        2 
   8    chr8_3372943     AKia    T    G        0      0        2 
   8    chr8_3372943     AOna    T    G        0      0        2 
   8    chr8_3372943     ASom    T    G        0      0        2 
   8    chr8_3372943     HCab    T    G        0      0        2 
   8    chr8_3372943     HPrz    T    G        0      0        2 
   8    chr8_3372943     ZBoe    T    G      0.5      1        2 
   8    chr8_3372943     ZGre    T    G        0      0        2 
   8    chr8_3372943     ZHar    T    G        0      0        2 
   8    chr8_3372943   Sample    T    G        0      0        2 
   8    chr8_3392144     AAsi    T    G        0      0        2 
   8    chr8_3392144     AKia    T    G        0      0        2 
   8    chr8_3392144     AOna    T    G        0      0        2 
   8    chr8_3392144     ASom    T    G        0      0        2 
   8    chr8_3392144     HCab    T    G        1      2        2 
   8    chr8_3392144     HPrz    T    G        1      2        2 
   8    chr8_3392144     ZBoe    T    G        0      0        2 
   8    chr8_3392144     ZGre    T    G        0      0        2 
   8    chr8_3392144     ZHar    T    G        0      0        2 
   8    chr8_3392144   Sample    T    G        1      2        2 
   8    chr8_3397762     AAsi    G    T        0      0        2 
   8    chr8_3397762     AKia    G    T        0      0        2 
   8    chr8_3397762     AOna    G    T        0      0        2 
   8    chr8_3397762     ASom    G    T        0      0        2 
   8    chr8_3397762     HCab    G    T        1      2        2 
   8    chr8_3397762     HPrz    G    T        1      2        2 
   8    chr8_3397762     ZBoe    G    T        0      0        2 
   8    chr8_3397762     ZGre    G    T        0      0        2 
   8    chr8_3397762     ZHar    G    T        0      0        2 
   8    chr8_3397762   Sample    G    T        1      2        2 
   8    chr8_3398861     AAsi    A    C        0      0        2 
   8    chr8_3398861     AKia    A    C        0      0        2 
   8    chr8_3398861     AOna    A    C        0      0        2 
   8    chr8_3398861     ASom    A    C        0      0        2 
   8    chr8_3398861     HCab    A    C        0      0        2 
   8    chr8_3398861     HPrz    A    C        0      0        2 
   8    chr8_3398861     ZBoe    A    C      0.5      1        2 
   8    chr8_3398861     ZGre    A    C        0      0        2 
   8    chr8_3398861     ZHar    A    C        0      0        2 
   8    chr8_3398861   Sample    A    C        0      0        2 
   8    chr8_3438704     AAsi    G    C        0      0        2 
   8    chr8_3438704     AKia    G    C        0      0        2 
   8    chr8_3438704     AOna    G    C        0      0        2 
   8    chr8_3438704     ASom    G    C        0      0        2 
   8    chr8_3438704     HCab    G    C        0      0        2 
   8    chr8_3438704     HPrz    G    C        0      0        2 
   8    chr8_3438704     ZBoe    G    C        0      0        2 
   8    chr8_3438704     ZGre    G    C        1      2        2 
   8    chr8_3438704     ZHar    G    C        0      0        2 
   8    chr8_3438704   Sample    G    C        0      0        2 
   8    chr8_3443120     AAsi    A    T        0      0        2 
   8    chr8_3443120     AKia    A    T        0      0        2 
   8    chr8_3443120     AOna    A    T        0      0        2 
   8    chr8_3443120     ASom    A    T        0      0        2 
   8    chr8_3443120     HCab    A    T        1      2        2 
   8    chr8_3443120     HPrz    A    T        1      2        2 
   8    chr8_3443120     ZBoe    A    T        0      0        2 
   8    chr8_3443120     ZGre    A    T        0      0        2 
   8    chr8_3443120     ZHar    A    T        0      0        2 
   8    chr8_3443120   Sample    A    T        1      2        2 
   8    chr8_3449271     AAsi    G    C        0      0        2 
   8    chr8_3449271     AKia    G    C        1      2        2 
   8    chr8_3449271     AOna    G    C        1      2        2 
   8    chr8_3449271     ASom    G    C        0      0        2 
   8    chr8_3449271     HCab    G    C        0      0        2 
   8    chr8_3449271     HPrz    G    C        0      0        2 
   8    chr8_3449271     ZBoe    G    C        0      0        2 
   8    chr8_3449271     ZGre    G    C        0      0        2 
   8    chr8_3449271     ZHar    G    C        0      0        2 
   8    chr8_3449271   Sample    G    C        0      0        2 
   8    chr8_3463882     AAsi    G    T        0      0        2 
   8    chr8_3463882     AKia    G    T        0      0        2 
   8    chr8_3463882     AOna    G    T        0      0        2 
   8    chr8_3463882     ASom    G    T        0      0        2 
   8    chr8_3463882     HCab    G    T        0      0        2 
   8    chr8_3463882     HPrz    G    T        0      0        2 
   8    chr8_3463882     ZBoe    G    T        0      0        2 
   8    chr8_3463882     ZGre    G    T        0      0        2 
   8    chr8_3463882     ZHar    G    T        1      2        2 
   8    chr8_3463882   Sample    G    T        0      0        2 
   8    chr8_3481868     AAsi    G    C        0      0        2 
   8    chr8_3481868     AKia    G    C        0      0        2 
   8    chr8_3481868     AOna    G    C        0      0        2 
   8    chr8_3481868     ASom    G    C        0      0        2 
   8    chr8_3481868     HCab    G    C        0      0        2 
   8    chr8_3481868     HPrz    G    C        0      0        2 
   8    chr8_3481868     ZBoe    G    C      0.5      1        2 
   8    chr8_3481868     ZGre    G    C        0      0        2 
   8    chr8_3481868     ZHar    G    C        0      0        2 
   8    chr8_3481868   Sample    G    C        0      0        2 
   8    chr8_3503641     AAsi    G    C        0      0        2 
   8    chr8_3503641     AKia    G    C        0      0        2 
   8    chr8_3503641     AOna    G    C        0      0        2 
   8    chr8_3503641     ASom    G    C        0      0        2 
   8    chr8_3503641     HCab    G    C        1      2        2 
   8    chr8_3503641     HPrz    G    C        1      2        2 
   8    chr8_3503641     ZBoe    G    C        0      0        2 
   8    chr8_3503641     ZGre    G    C        0      0        2 
   8    chr8_3503641     ZHar    G    C        0      0        2 
   8    chr8_3503641   Sample    G    C        1      2        2 
   8    chr8_3530524     AAsi    C    G        1      2        2 
   8    chr8_3530524     AKia    C    G        0      0        2 
   8    chr8_3530524     AOna    C    G        0      0        2 
   8    chr8_3530524     ASom    C    G        1      2        2 
   8    chr8_3530524     HCab    C    G        0      0        2 
   8    chr8_3530524     HPrz    C    G        0      0        2 
   8    chr8_3530524     ZBoe    C    G        0      0        2 
   8    chr8_3530524     ZGre    C    G        0      0        2 
   8    chr8_3530524     ZHar    C    G        0      0        2 
   8    chr8_3530524   Sample    C    G        0      0        2 
   8    chr8_3575658     AAsi    G    C        0      0        2 
   8    chr8_3575658     AKia    G    C        0      0        2 
   8    chr8_3575658     AOna    G    C        0      0        2 
   8    chr8_3575658     ASom    G    C        0      0        2 
   8    chr8_3575658     HCab    G    C        0      0        2 
   8    chr8_3575658     HPrz    G    C        0      0        2 
   8    chr8_3575658     ZBoe    G    C        0      0        2 
   8    chr8_3575658     ZGre    G    C        0      0        2 
   8    chr8_3575658     ZHar    G    C        1      2        2 
   8    chr8_3575658   Sample    G    C        0      0        2 
   8    chr8_3596844     AAsi    G    T        0      0        2 
   8    chr8_3596844     AKia    G    T        0      0        2 
   8    chr8_3596844     AOna    G    T        0      0        2 
   8    chr8_3596844     ASom    G    T        0      0        2 
   8    chr8_3596844     HCab    G    T        0      0        2 
   8    chr8_3596844     HPrz    G    T        0      0        2 
   8    chr8_3596844     ZBoe    G    T      0.5      1        2 
   8    chr8_3596844     ZGre    G    T        0      0        2 
   8    chr8_3596844     ZHar    G    T        0      0        2 
   8    chr8_3596844   Sample    G    T        0      0        2 
   8    chr8_3602707     AAsi    G    C        1      2        2 
   8    chr8_3602707     AKia    G    C        0      0        2 
   8    chr8_3602707     AOna    G    C        0      0        2 
   8    chr8_3602707     ASom    G    C        0      0        2 
   8    chr8_3602707     HCab    G    C        0      0        2 
   8    chr8_3602707     HPrz    G    C        0      0        2 
   8    chr8_3602707     ZBoe    G    C        0      0        2 
   8    chr8_3602707     ZGre    G    C        0      0        2 
   8    chr8_3602707     ZHar    G    C        0      0        2 
   8    chr8_3602707   Sample    G    C        0      0        2 
   8    chr8_4065770     AAsi    A    C        0      0        2 
   8    chr8_4065770     AKia    A    C        0      0        2 
   8    chr8_4065770     AOna    A    C        0      0        2 
   8    chr8_4065770     ASom    A    C        0      0        2 
   8    chr8_4065770     HCab    A    C        0      0        2 
   8    chr8_4065770     HPrz    A    C        0      0        2 
   8    chr8_4065770     ZBoe    A    C        0      0        2 
   8    chr8_4065770     ZGre    A    C        0      0        2 
   8    chr8_4065770     ZHar    A    C        1      2        2 
   8    chr8_4065770   Sample    A    C        0      0        2 
   8    chr8_4071899     AAsi    G    T        0      0        2 
   8    chr8_4071899     AKia    G    T        0      0        2 
   8    chr8_4071899     AOna    G    T        0      0        2 
   8    chr8_4071899     ASom    G    T        0      0        2 
   8    chr8_4071899     HCab    G    T        1      2        2 
   8    chr8_4071899     HPrz    G    T        1      2        2 
   8    chr8_4071899     ZBoe    G    T        0      0        2 
   8    chr8_4071899     ZGre    G    T        0      0        2 
   8    chr8_4071899     ZHar    G    T        0      0        2 
   8    chr8_4071899   Sample    G    T        1      2        2 
   8    chr8_4079087     AAsi    G    T        1      2        2 
   8    chr8_4079087     AKia    G    T        0      0        2 
   8    chr8_4079087     AOna    G    T        0      0        2 
   8    chr8_4079087     ASom    G    T        1      2        2 
   8    chr8_4079087     HCab    G    T        0      0        2 
   8    chr8_4079087     HPrz    G    T        0      0        2 
   8    chr8_4079087     ZBoe    G    T        0      0        2 
   8    chr8_4079087     ZGre    G    T        0      0        2 
   8    chr8_4079087     ZHar    G    T        0      0        2 
   8    chr8_4079087   Sample    G    T        0      0        2 
   8    chr8_4080052     AAsi    C    A        0      0        2 
   8    chr8_4080052     AKia    C    A        0      0        2 
   8    chr8_4080052     AOna    C    A        0      0        2 
   8    chr8_4080052     ASom    C    A        0      0        2 
   8    chr8_4080052     HCab    C    A        0      0        2 
   8    chr8_4080052     HPrz    C    A        0      0        2 
   8    chr8_4080052     ZBoe    C    A        1      2        2 
   8    chr8_4080052     ZGre    C    A        1      2        2 
   8    chr8_4080052     ZHar    C    A        0      0        2 
   8    chr8_4080052   Sample    C    A        0      0        2 
   8    chr8_4089071     AAsi    G    C        0      0        2 
   8    chr8_4089071     AKia    G    C        0      0        2 
   8    chr8_4089071     AOna    G    C        0      0        2 
   8    chr8_4089071     ASom    G    C        0      0        2 
   8    chr8_4089071     HCab    G    C      0.5      1        2 
   8    chr8_4089071     HPrz    G    C        0      0        2 
   8    chr8_4089071     ZBoe    G    C        0      0        2 
   8    chr8_4089071     ZGre    G    C        0      0        2 
   8    chr8_4089071     ZHar    G    C        0      0        2 
   8    chr8_4089071   Sample    G    C        0      0        2 
   8    chr8_4108532     AAsi    C    A        0      0        2 
   8    chr8_4108532     AKia    C    A        0      0        2 
   8    chr8_4108532     AOna    C    A        0      0        2 
   8    chr8_4108532     ASom    C    A        0      0        2 
   8    chr8_4108532     HCab    C    A        0      0        2 
   8    chr8_4108532     HPrz    C    A        0      0        2 
   8    chr8_4108532     ZBoe    C    A      0.5      1        2 
   8    chr8_4108532     ZGre    C    A        0      0        2 
   8    chr8_4108532     ZHar    C    A        0      0        2 
   8    chr8_4108532   Sample    C    A        0      0        2 
   8    chr8_4149179     AAsi    C    G        1      2        2 
   8    chr8_4149179     AKia    C    G      0.5      1        2 
   8    chr8_4149179     AOna    C    G        1      2        2 
   8    chr8_4149179     ASom    C    G      0.5      1        2 
   8    chr8_4149179     HCab    C    G        0      0        2 
   8    chr8_4149179     HPrz    C    G        0      0        2 
   8    chr8_4149179     ZBoe    C    G        0      0        2 
   8    chr8_4149179     ZGre    C    G        0      0        2 
   8    chr8_4149179     ZHar    C    G        0      0        2 
   8    chr8_4149179   Sample    C    G        0      0        2 
   8    chr8_4155133     AAsi    G    C        1      2        2 
   8    chr8_4155133     AKia    G    C        0      0        2 
   8    chr8_4155133     AOna    G    C        0      0        2 
   8    chr8_4155133     ASom    G    C        1      2        2 
   8    chr8_4155133     HCab    G    C        0      0        2 
   8    chr8_4155133     HPrz    G    C        0      0        2 
   8    chr8_4155133     ZBoe    G    C        1      2        2 
   8    chr8_4155133     ZGre    G    C        0      0        2 
   8    chr8_4155133     ZHar    G    C        0      0        2 
   8    chr8_4155133   Sample    G    C        0      0        2 
   8    chr8_4163548     AAsi    A    C        0      0        2 
   8    chr8_4163548     AKia    A    C        0      0        2 
   8    chr8_4163548     AOna    A    C        0      0        2 
   8    chr8_4163548     ASom    A    C        0      0        2 
   8    chr8_4163548     HCab    A    C        0      0        2 
   8    chr8_4163548     HPrz    A    C        0      0        2 
   8    chr8_4163548     ZBoe    A    C        0      0        2 
   8    chr8_4163548     ZGre    A    C        0      0        2 
   8    chr8_4163548     ZHar    A    C      0.5      1        2 
   8    chr8_4163548   Sample    A    C        0      0        2 
   8    chr8_4171511     AAsi    G    T        0      0        2 
   8    chr8_4171511     AKia    G    T        0      0        2 
   8    chr8_4171511     AOna    G    T        0      0        2 
   8    chr8_4171511     ASom    G    T        0      0        2 
   8    chr8_4171511     HCab    G    T        0      0        2 
   8    chr8_4171511     HPrz    G    T      0.5      1        2 
   8    chr8_4171511     ZBoe    G    T        0      0        2 
   8    chr8_4171511     ZGre    G    T        0      0        2 
   8    chr8_4171511     ZHar    G    T        0      0        2 
   8    chr8_4171511   Sample    G    T        0      0        2 
   8    chr8_4171708     AAsi    T    G        0      0        2 
   8    chr8_4171708     AKia    T    G        0      0        2 
   8    chr8_4171708     AOna    T    G        0      0        2 
   8    chr8_4171708     ASom    T    G      0.5      1        2 
   8    chr8_4171708     HCab    T    G        0      0        2 
   8    chr8_4171708     HPrz    T    G        0      0        2 
   8    chr8_4171708     ZBoe    T    G        0      0        2 
   8    chr8_4171708     ZGre    T    G        0      0        2 
   8    chr8_4171708     ZHar    T    G        0      0        2 
   8    chr8_4171708   Sample    T    G        0      0        2 
   8    chr8_4201694     AAsi    G    T        0      0        2 
   8    chr8_4201694     AKia    G    T        0      0        2 
   8    chr8_4201694     AOna    G    T        0      0        2 
   8    chr8_4201694     ASom    G    T        0      0        2 
   8    chr8_4201694     HCab    G    T      0.5      1        2 
   8    chr8_4201694     HPrz    G    T        1      2        2 
   8    chr8_4201694     ZBoe    G    T        0      0        2 
   8    chr8_4201694     ZGre    G    T        0      0        2 
   8    chr8_4201694     ZHar    G    T        0      0        2 
   8    chr8_4201694   Sample    G    T        1      2        2 
   8    chr8_4203996     AAsi    A    C        0      0        2 
   8    chr8_4203996     AKia    A    C        0      0        2 
   8    chr8_4203996     AOna    A    C        0      0        2 
   8    chr8_4203996     ASom    A    C        0      0        2 
   8    chr8_4203996     HCab    A    C        0      0        2 
   8    chr8_4203996     HPrz    A    C        0      0        2 
   8    chr8_4203996     ZBoe    A    C        0      0        2 
   8    chr8_4203996     ZGre    A    C        0      0        2 
   8    chr8_4203996     ZHar    A    C      0.5      1        2 
   8    chr8_4203996   Sample    A    C        0      0        2 
   8    chr8_4219142     AAsi    G    T        0      0        2 
   8    chr8_4219142     AKia    G    T        0      0        2 
   8    chr8_4219142     AOna    G    T        0      0        2 
   8    chr8_4219142     ASom    G    T        0      0        2 
   8    chr8_4219142     HCab    G    T        1      2        2 
   8    chr8_4219142     HPrz    G    T        1      2        2 
   8    chr8_4219142     ZBoe    G    T        0      0        2 
   8    chr8_4219142     ZGre    G    T        1      2        2 
   8    chr8_4219142     ZHar    G    T        0      0        2 
   8    chr8_4219142   Sample    G    T        1      2        2 
   8    chr8_4273887     AAsi    A    C        0      0        2 
   8    chr8_4273887     AKia    A    C        0      0        2 
   8    chr8_4273887     AOna    A    C        0      0        2 
   8    chr8_4273887     ASom    A    C        0      0        2 
   8    chr8_4273887     HCab    A    C        0      0        2 
   8    chr8_4273887     HPrz    A    C        0      0        2 
   8    chr8_4273887     ZBoe    A    C        0      0        2 
   8    chr8_4273887     ZGre    A    C        1      2        2 
   8    chr8_4273887     ZHar    A    C        0      0        2 
   8    chr8_4273887   Sample    A    C        0      0        2 
   8    chr8_4293175     AAsi    G    T        0      0        2 
   8    chr8_4293175     AKia    G    T        0      0        2 
   8    chr8_4293175     AOna    G    T        0      0        2 
   8    chr8_4293175     ASom    G    T        0      0        2 
   8    chr8_4293175     HCab    G    T        1      2        2 
   8    chr8_4293175     HPrz    G    T        1      2        2 
   8    chr8_4293175     ZBoe    G    T        0      0        2 
   8    chr8_4293175     ZGre    G    T        0      0        2 
   8    chr8_4293175     ZHar    G    T        0      0        2 
   8    chr8_4293175   Sample    G    T        1      2        2 
   8    chr8_4299296     AAsi    T    G        0      0        2 
   8    chr8_4299296     AKia    T    G        0      0        2 
   8    chr8_4299296     AOna    T    G        0      0        2 
   8    chr8_4299296     ASom    T    G        0      0        2 
   8    chr8_4299296     HCab    T    G        0      0        2 
   8    chr8_4299296     HPrz    T    G        0      0        2 
   8    chr8_4299296     ZBoe    T    G        0      0        2 
   8    chr8_4299296     ZGre    T    G        1      2        2 
   8    chr8_4299296     ZHar    T    G        0      0        2 
   8    chr8_4299296   Sample    T    G        0      0        2 
   8    chr8_4299709     AAsi    A    T        0      0        2 
   8    chr8_4299709     AKia    A    T        0      0        2 
   8    chr8_4299709     AOna    A    T        0      0        2 
   8    chr8_4299709     ASom    A    T        0      0        2 
   8    chr8_4299709     HCab    A    T        0      0        2 
   8    chr8_4299709     HPrz    A    T        0      0        2 
   8    chr8_4299709     ZBoe    A    T        0      0        2 
   8    chr8_4299709     ZGre    A    T        1      2        2 
   8    chr8_4299709     ZHar    A    T        0      0        2 
   8    chr8_4299709   Sample    A    T        0      0        2 
   8    chr8_4391993     AAsi    C    G        0      0        2 
   8    chr8_4391993     AKia    C    G        1      2        2 
   8    chr8_4391993     AOna    C    G        1      2        2 
   8    chr8_4391993     ASom    C    G        0      0        2 
   8    chr8_4391993     HCab    C    G        0      0        2 
   8    chr8_4391993     HPrz    C    G        0      0        2 
   8    chr8_4391993     ZBoe    C    G        0      0        2 
   8    chr8_4391993     ZGre    C    G        0      0        2 
   8    chr8_4391993     ZHar    C    G        0      0        2 
   8    chr8_4391993   Sample    C    G        0      0        2 
   8    chr8_4393506     AAsi    A    C        0      0        2 
   8    chr8_4393506     AKia    A    C        1      2        2 
   8    chr8_4393506     AOna    A    C        1      2        2 
   8    chr8_4393506     ASom    A    C        0      0        2 
   8    chr8_4393506     HCab    A    C        0      0        2 
   8    chr8_4393506     HPrz    A    C        0      0        2 
   8    chr8_4393506     ZBoe    A    C        0      0        2 
   8    chr8_4393506     ZGre    A    C        0      0        2 
   8    chr8_4393506     ZHar    A    C        0      0        2 
   8    chr8_4393506   Sample    A    C        0      0        2 
   8    chr8_4401037     AAsi    G    T        0      0        2 
   8    chr8_4401037     AKia    G    T      0.5      1        2 
   8    chr8_4401037     AOna    G    T        0      0        2 
   8    chr8_4401037     ASom    G    T        0      0        2 
   8    chr8_4401037     HCab    G    T        0      0        2 
   8    chr8_4401037     HPrz    G    T        0      0        2 
   8    chr8_4401037     ZBoe    G    T        0      0        2 
   8    chr8_4401037     ZGre    G    T        0      0        2 
   8    chr8_4401037     ZHar    G    T        0      0        2 
   8    chr8_4401037   Sample    G    T        0      0        2 
   8    chr8_4407907     AAsi    A    T        0      0        2 
   8    chr8_4407907     AKia    A    T        0      0        2 
   8    chr8_4407907     AOna    A    T        0      0        2 
   8    chr8_4407907     ASom    A    T        0      0        2 
   8    chr8_4407907     HCab    A    T        0      0        2 
   8    chr8_4407907     HPrz    A    T        0      0        2 
   8    chr8_4407907     ZBoe    A    T        0      0        2 
   8    chr8_4407907     ZGre    A    T        1      2        2 
   8    chr8_4407907     ZHar    A    T        0      0        2 
   8    chr8_4407907   Sample    A    T        0      0        2 
   8    chr8_4550607     AAsi    T    G        1      2        2 
   8    chr8_4550607     AKia    T    G        0      0        2 
   8    chr8_4550607     AOna    T    G        0      0        2 
   8    chr8_4550607     ASom    T    G        1      2        2 
   8    chr8_4550607     HCab    T    G        0      0        2 
   8    chr8_4550607     HPrz    T    G        0      0        2 
   8    chr8_4550607     ZBoe    T    G        1      2        2 
   8    chr8_4550607     ZGre    T    G      0.5      1        2 
   8    chr8_4550607     ZHar    T    G        0      0        2 
   8    chr8_4550607   Sample    T    G        0      0        2 
   8    chr8_4575590     AAsi    G    C        0      0        2 
   8    chr8_4575590     AKia    G    C        0      0        2 
   8    chr8_4575590     AOna    G    C        0      0        2 
   8    chr8_4575590     ASom    G    C        0      0        2 
   8    chr8_4575590     HCab    G    C      0.5      1        2 
   8    chr8_4575590     HPrz    G    C      0.5      1        2 
   8    chr8_4575590     ZBoe    G    C        0      0        2 
   8    chr8_4575590     ZGre    G    C        0      0        2 
   8    chr8_4575590     ZHar    G    C        0      0        2 
   8    chr8_4575590   Sample    G    C        0      0        2 
   8    chr8_4605201     AAsi    G    C        0      0        2 
   8    chr8_4605201     AKia    G    C      0.5      1        2 
   8    chr8_4605201     AOna    G    C        0      0        2 
   8    chr8_4605201     ASom    G    C        0      0        2 
   8    chr8_4605201     HCab    G    C        0      0        2 
   8    chr8_4605201     HPrz    G    C        0      0        2 
   8    chr8_4605201     ZBoe    G    C        1      2        2 
   8    chr8_4605201     ZGre    G    C        1      2        2 
   8    chr8_4605201     ZHar    G    C        1      2        2 
   8    chr8_4605201   Sample    G    C        0      0        2 
   8    chr8_4614120     AAsi    C    G        0      0        2 
   8    chr8_4614120     AKia    C    G        0      0        2 
   8    chr8_4614120     AOna    C    G        0      0        2 
   8    chr8_4614120     ASom    C    G        0      0        2 
   8    chr8_4614120     HCab    C    G        0      0        2 
   8    chr8_4614120     HPrz    C    G        0      0        2 
   8    chr8_4614120     ZBoe    C    G        0      0        2 
   8    chr8_4614120     ZGre    C    G        0      0        2 
   8    chr8_4614120     ZHar    C    G        1      2        2 
   8    chr8_4614120   Sample    C    G        0      0        2 
   8    chr8_4615727     AAsi    A    T        0      0        2 
   8    chr8_4615727     AKia    A    T        0      0        2 
   8    chr8_4615727     AOna    A    T        0      0        2 
   8    chr8_4615727     ASom    A    T        0      0        2 
   8    chr8_4615727     HCab    A    T        0      0        2 
   8    chr8_4615727     HPrz    A    T        0      0        2 
   8    chr8_4615727     ZBoe    A    T        0      0        2 
   8    chr8_4615727     ZGre    A    T        1      2        2 
   8    chr8_4615727     ZHar    A    T        0      0        2 
   8    chr8_4615727   Sample    A    T        0      0        2 
   8    chr8_4642144     AAsi    A    T        1      2        2 
   8    chr8_4642144     AKia    A    T        0      0        2 
   8    chr8_4642144     AOna    A    T        0      0        2 
   8    chr8_4642144     ASom    A    T        1      2        2 
   8    chr8_4642144     HCab    A    T        0      0        2 
   8    chr8_4642144     HPrz    A    T        0      0        2 
   8    chr8_4642144     ZBoe    A    T        0      0        2 
   8    chr8_4642144     ZGre    A    T        0      0        2 
   8    chr8_4642144     ZHar    A    T        0      0        2 
   8    chr8_4642144   Sample    A    T        0      0        2 
   8    chr8_4670223     AAsi    C    G        0      0        2 
   8    chr8_4670223     AKia    C    G      0.5      1        2 
   8    chr8_4670223     AOna    C    G        0      0        2 
   8    chr8_4670223     ASom    C    G        0      0        2 
   8    chr8_4670223     HCab    C    G        0      0        2 
   8    chr8_4670223     HPrz    C    G        0      0        2 
   8    chr8_4670223     ZBoe    C    G        0      0        2 
   8    chr8_4670223     ZGre    C    G        0      0        2 
   8    chr8_4670223     ZHar    C    G        0      0        2 
   8    chr8_4670223   Sample    C    G        0      0        2 
   8    chr8_4674578     AAsi    G    C        0      0        2 
   8    chr8_4674578     AKia    G    C        0      0        2 
   8    chr8_4674578     AOna    G    C        0      0        2 
   8    chr8_4674578     ASom    G    C        0      0        2 
   8    chr8_4674578     HCab    G    C        1      2        2 
   8    chr8_4674578     HPrz    G    C        1      2        2 
   8    chr8_4674578     ZBoe    G    C        0      0        2 
   8    chr8_4674578     ZGre    G    C        0      0        2 
   8    chr8_4674578     ZHar    G    C        0      0        2 
   8    chr8_4674578   Sample    G    C        1      2        2 
   8    chr8_4682897     AAsi    C    A        0      0        2 
   8    chr8_4682897     AKia    C    A        0      0        2 
   8    chr8_4682897     AOna    C    A        0      0        2 
   8    chr8_4682897     ASom    C    A        0      0        2 
   8    chr8_4682897     HCab    C    A        0      0        2 
   8    chr8_4682897     HPrz    C    A        0      0        2 
   8    chr8_4682897     ZBoe    C    A        0      0        2 
   8    chr8_4682897     ZGre    C    A        1      2        2 
   8    chr8_4682897     ZHar    C    A        0      0        2 
   8    chr8_4682897   Sample    C    A        0      0        2 
   8    chr8_4687374     AAsi    G    C        0      0        2 
   8    chr8_4687374     AKia    G    C        0      0        2 
   8    chr8_4687374     AOna    G    C        0      0        2 
   8    chr8_4687374     ASom    G    C        0      0        2 
   8    chr8_4687374     HCab    G    C        0      0        2 
   8    chr8_4687374     HPrz    G    C        0      0        2 
   8    chr8_4687374     ZBoe    G    C        0      0        2 
   8    chr8_4687374     ZGre    G    C        0      0        2 
   8    chr8_4687374     ZHar    G    C      0.5      1        2 
   8    chr8_4687374   Sample    G    C        0      0        2 
   8    chr8_4692983     AAsi    G    T        0      0        2 
   8    chr8_4692983     AKia    G    T      0.5      1        2 
   8    chr8_4692983     AOna    G    T        1      2        2 
   8    chr8_4692983     ASom    G    T        0      0        2 
   8    chr8_4692983     HCab    G    T        0      0        2 
   8    chr8_4692983     HPrz    G    T        0      0        2 
   8    chr8_4692983     ZBoe    G    T        0      0        2 
   8    chr8_4692983     ZGre    G    T        0      0        2 
   8    chr8_4692983     ZHar    G    T        0      0        2 
   8    chr8_4692983   Sample    G    T        0      0        2 
   8    chr8_4693652     AAsi    G    T        0      0        2 
   8    chr8_4693652     AKia    G    T        1      2        2 
   8    chr8_4693652     AOna    G    T        1      2        2 
   8    chr8_4693652     ASom    G    T        0      0        2 
   8    chr8_4693652     HCab    G    T        0      0        2 
   8    chr8_4693652     HPrz    G    T        0      0        2 
   8    chr8_4693652     ZBoe    G    T        0      0        2 
   8    chr8_4693652     ZGre    G    T        0      0        2 
   8    chr8_4693652     ZHar    G    T        0      0        2 
   8    chr8_4693652   Sample    G    T        0      0        2 
   8    chr8_4702242     AAsi    T    A        0      0        2 
   8    chr8_4702242     AKia    T    A        0      0        2 
   8    chr8_4702242     AOna    T    A        0      0        2 
   8    chr8_4702242     ASom    T    A        0      0        2 
   8    chr8_4702242     HCab    T    A        1      2        2 
   8    chr8_4702242     HPrz    T    A        1      2        2 
   8    chr8_4702242     ZBoe    T    A        0      0        2 
   8    chr8_4702242     ZGre    T    A        0      0        2 
   8    chr8_4702242     ZHar    T    A        0      0        2 
   8    chr8_4702242   Sample    T    A        1      2        2 
   8    chr8_4727772     AAsi    C    G        0      0        2 
   8    chr8_4727772     AKia    C    G        0      0        2 
   8    chr8_4727772     AOna    C    G        0      0        2 
   8    chr8_4727772     ASom    C    G        1      2        2 
   8    chr8_4727772     HCab    C    G        0      0        2 
   8    chr8_4727772     HPrz    C    G        0      0        2 
   8    chr8_4727772     ZBoe    C    G        0      0        2 
   8    chr8_4727772     ZGre    C    G        0      0        2 
   8    chr8_4727772     ZHar    C    G        0      0        2 
   8    chr8_4727772   Sample    C    G        0      0        2 
   8    chr8_4758955     AAsi    G    T        0      0        2 
   8    chr8_4758955     AKia    G    T        0      0        2 
   8    chr8_4758955     AOna    G    T        0      0        2 
   8    chr8_4758955     ASom    G    T        0      0        2 
   8    chr8_4758955     HCab    G    T        0      0        2 
   8    chr8_4758955     HPrz    G    T      0.5      1        2 
   8    chr8_4758955     ZBoe    G    T        0      0        2 
   8    chr8_4758955     ZGre    G    T        0      0        2 
   8    chr8_4758955     ZHar    G    T        0      0        2 
   8    chr8_4758955   Sample    G    T        0      0        2 
   8    chr8_4786506     AAsi    C    A        0      0        2 
   8    chr8_4786506     AKia    C    A        0      0        2 
   8    chr8_4786506     AOna    C    A        0      0        2 
   8    chr8_4786506     ASom    C    A        0      0        2 
   8    chr8_4786506     HCab    C    A        0      0        2 
   8    chr8_4786506     HPrz    C    A        0      0        2 
   8    chr8_4786506     ZBoe    C    A        0      0        2 
   8    chr8_4786506     ZGre    C    A        0      0        2 
   8    chr8_4786506     ZHar    C    A        1      2        2 
   8    chr8_4786506   Sample    C    A        0      0        2 
   8    chr8_5011756     AAsi    T    G        0      0        2 
   8    chr8_5011756     AKia    T    G        0      0        2 
   8    chr8_5011756     AOna    T    G        0      0        2 
   8    chr8_5011756     ASom    T    G        0      0        2 
   8    chr8_5011756     HCab    T    G        1      2        2 
   8    chr8_5011756     HPrz    T    G        1      2        2 
   8    chr8_5011756     ZBoe    T    G        0      0        2 
   8    chr8_5011756     ZGre    T    G        0      0        2 
   8    chr8_5011756     ZHar    T    G        0      0        2 
   8    chr8_5011756   Sample    T    G        1      2        2 
   8    chr8_5034938     AAsi    T    A        0      0        2 
   8    chr8_5034938     AKia    T    A        0      0        2 
   8    chr8_5034938     AOna    T    A        0      0        2 
   8    chr8_5034938     ASom    T    A        0      0        2 
   8    chr8_5034938     HCab    T    A      0.5      1        2 
   8    chr8_5034938     HPrz    T    A        0      0        2 
   8    chr8_5034938     ZBoe    T    A        0      0        2 
   8    chr8_5034938     ZGre    T    A        0      0        2 
   8    chr8_5034938     ZHar    T    A        0      0        2 
   8    chr8_5034938   Sample    T    A        0      0        2 
   8    chr8_5063384     AAsi    A    C        0      0        2 
   8    chr8_5063384     AKia    A    C        0      0        2 
   8    chr8_5063384     AOna    A    C        0      0        2 
   8    chr8_5063384     ASom    A    C        0      0        2 
   8    chr8_5063384     HCab    A    C        1      2        2 
   8    chr8_5063384     HPrz    A    C        1      2        2 
   8    chr8_5063384     ZBoe    A    C        0      0        2 
   8    chr8_5063384     ZGre    A    C        0      0        2 
   8    chr8_5063384     ZHar    A    C        0      0        2 
   8    chr8_5063384   Sample    A    C        1      2        2 
   8    chr8_5077545     AAsi    C    G        0      0        2 
   8    chr8_5077545     AKia    C    G        0      0        2 
   8    chr8_5077545     AOna    C    G        0      0        2 
   8    chr8_5077545     ASom    C    G        0      0        2 
   8    chr8_5077545     HCab    C    G        0      0        2 
   8    chr8_5077545     HPrz    C    G        0      0        2 
   8    chr8_5077545     ZBoe    C    G        0      0        2 
   8    chr8_5077545     ZGre    C    G        0      0        2 
   8    chr8_5077545     ZHar    C    G        1      2        2 
   8    chr8_5077545   Sample    C    G        0      0        2 
   8    chr8_5090778     AAsi    T    G        0      0        2 
   8    chr8_5090778     AKia    T    G        0      0        2 
   8    chr8_5090778     AOna    T    G        0      0        2 
   8    chr8_5090778     ASom    T    G        0      0        2 
   8    chr8_5090778     HCab    T    G        1      2        2 
   8    chr8_5090778     HPrz    T    G        1      2        2 
   8    chr8_5090778     ZBoe    T    G        0      0        2 
   8    chr8_5090778     ZGre    T    G        0      0        2 
   8    chr8_5090778     ZHar    T    G        0      0        2 
   8    chr8_5090778   Sample    T    G        1      2        2 
   8    chr8_5109899     AAsi    T    G        0      0        2 
   8    chr8_5109899     AKia    T    G        0      0        2 
   8    chr8_5109899     AOna    T    G        1      2        2 
   8    chr8_5109899     ASom    T    G        0      0        2 
   8    chr8_5109899     HCab    T    G        0      0        2 
   8    chr8_5109899     HPrz    T    G        0      0        2 
   8    chr8_5109899     ZBoe    T    G        0      0        2 
   8    chr8_5109899     ZGre    T    G        0      0        2 
   8    chr8_5109899     ZHar    T    G        0      0        2 
   8    chr8_5109899   Sample    T    G        0      0        2 
   8    chr8_5114788     AAsi    A    C        0      0        2 
   8    chr8_5114788     AKia    A    C        0      0        2 
   8    chr8_5114788     AOna    A    C        0      0        2 
   8    chr8_5114788     ASom    A    C        0      0        2 
   8    chr8_5114788     HCab    A    C        0      0        2 
   8    chr8_5114788     HPrz    A    C        0      0        2 
   8    chr8_5114788     ZBoe    A    C      0.5      1        2 
   8    chr8_5114788     ZGre    A    C        0      0        2 
   8    chr8_5114788     ZHar    A    C        0      0        2 
   8    chr8_5114788   Sample    A    C        0      0        2 
   8    chr8_5117754     AAsi    T    A        0      0        2 
   8    chr8_5117754     AKia    T    A        0      0        2 
   8    chr8_5117754     AOna    T    A        0      0        2 
   8    chr8_5117754     ASom    T    A        0      0        2 
   8    chr8_5117754     HCab    T    A        1      2        2 
   8    chr8_5117754     HPrz    T    A        1      2        2 
   8    chr8_5117754     ZBoe    T    A        0      0        2 
   8    chr8_5117754     ZGre    T    A        0      0        2 
   8    chr8_5117754     ZHar    T    A        0      0        2 
   8    chr8_5117754   Sample    T    A        1      2        2 
   8    chr8_5125227     AAsi    A    T        0      0        2 
   8    chr8_5125227     AKia    A    T        0      0        2 
   8    chr8_5125227     AOna    A    T        0      0        2 
   8    chr8_5125227     ASom    A    T        0      0        2 
   8    chr8_5125227     HCab    A    T        1      2        2 
   8    chr8_5125227     HPrz    A    T        1      2        2 
   8    chr8_5125227     ZBoe    A    T        0      0        2 
   8    chr8_5125227     ZGre    A    T        0      0        2 
   8    chr8_5125227     ZHar    A    T        0      0        2 
   8    chr8_5125227   Sample    A    T        1      2        2 
   8    chr8_5129138     AAsi    C    G        0      0        2 
   8    chr8_5129138     AKia    C    G        0      0        2 
   8    chr8_5129138     AOna    C    G        0      0        2 
   8    chr8_5129138     ASom    C    G        0      0        2 
   8    chr8_5129138     HCab    C    G        1      2        2 
   8    chr8_5129138     HPrz    C    G        1      2        2 
   8    chr8_5129138     ZBoe    C    G        0      0        2 
   8    chr8_5129138     ZGre    C    G        0      0        2 
   8    chr8_5129138     ZHar    C    G        0      0        2 
   8    chr8_5129138   Sample    C    G        1      2        2 
   8    chr8_5142578     AAsi    C    G        0      0        2 
   8    chr8_5142578     AKia    C    G        0      0        2 
   8    chr8_5142578     AOna    C    G        0      0        2 
   8    chr8_5142578     ASom    C    G        0      0        2 
   8    chr8_5142578     HCab    C    G        0      0        2 
   8    chr8_5142578     HPrz    C    G        0      0        2 
   8    chr8_5142578     ZBoe    C    G        0      0        2 
   8    chr8_5142578     ZGre    C    G        0      0        2 
   8    chr8_5142578     ZHar    C    G        1      2        2 
   8    chr8_5142578   Sample    C    G        0      0        2 
   8    chr8_5145089     AAsi    C    A        0      0        2 
   8    chr8_5145089     AKia    C    A        0      0        2 
   8    chr8_5145089     AOna    C    A        0      0        2 
   8    chr8_5145089     ASom    C    A        0      0        2 
   8    chr8_5145089     HCab    C    A        0      0        2 
   8    chr8_5145089     HPrz    C    A        0      0        2 
   8    chr8_5145089     ZBoe    C    A        0      0        2 
   8    chr8_5145089     ZGre    C    A        1      2        2 
   8    chr8_5145089     ZHar    C    A        0      0        2 
   8    chr8_5145089   Sample    C    A        0      0        2 
   8    chr8_5158726     AAsi    T    A        0      0        2 
   8    chr8_5158726     AKia    T    A        0      0        2 
   8    chr8_5158726     AOna    T    A        0      0        2 
   8    chr8_5158726     ASom    T    A        0      0        2 
   8    chr8_5158726     HCab    T    A        1      2        2 
   8    chr8_5158726     HPrz    T    A        1      2        2 
   8    chr8_5158726     ZBoe    T    A        0      0        2 
   8    chr8_5158726     ZGre    T    A        0      0        2 
   8    chr8_5158726     ZHar    T    A        0      0        2 
   8    chr8_5158726   Sample    T    A        1      2        2 
   8    chr8_5165762     AAsi    C    G        0      0        2 
   8    chr8_5165762     AKia    C    G        0      0        2 
   8    chr8_5165762     AOna    C    G        0      0        2 
   8    chr8_5165762     ASom    C    G        0      0        2 
   8    chr8_5165762     HCab    C    G        0      0        2 
   8    chr8_5165762     HPrz    C    G        0      0        2 
   8    chr8_5165762     ZBoe    C    G      0.5      1        2 
   8    chr8_5165762     ZGre    C    G        0      0        2 
   8    chr8_5165762     ZHar    C    G        0      0        2 
   8    chr8_5165762   Sample    C    G        0      0        2 
   8    chr8_5177707     AAsi    G    T      0.5      1        2 
   8    chr8_5177707     AKia    G    T        0      0        2 
   8    chr8_5177707     AOna    G    T        0      0        2 
   8    chr8_5177707     ASom    G    T        0      0        2 
   8    chr8_5177707     HCab    G    T        0      0        2 
   8    chr8_5177707     HPrz    G    T        0      0        2 
   8    chr8_5177707     ZBoe    G    T        0      0        2 
   8    chr8_5177707     ZGre    G    T        0      0        2 
   8    chr8_5177707     ZHar    G    T        0      0        2 
   8    chr8_5177707   Sample    G    T        0      0        2 
   8    chr8_5212252     AAsi    T    A        1      2        2 
   8    chr8_5212252     AKia    T    A        0      0        2 
   8    chr8_5212252     AOna    T    A        0      0        2 
   8    chr8_5212252     ASom    T    A        0      0        2 
   8    chr8_5212252     HCab    T    A        0      0        2 
   8    chr8_5212252     HPrz    T    A        0      0        2 
   8    chr8_5212252     ZBoe    T    A        0      0        2 
   8    chr8_5212252     ZGre    T    A        0      0        2 
   8    chr8_5212252     ZHar    T    A        0      0        2 
   8    chr8_5212252   Sample    T    A        0      0        2 
   8    chr8_5236952     AAsi    C    G        0      0        2 
   8    chr8_5236952     AKia    C    G        0      0        2 
   8    chr8_5236952     AOna    C    G        0      0        2 
   8    chr8_5236952     ASom    C    G        0      0        2 
   8    chr8_5236952     HCab    C    G        1      2        2 
   8    chr8_5236952     HPrz    C    G        1      2        2 
   8    chr8_5236952     ZBoe    C    G        0      0        2 
   8    chr8_5236952     ZGre    C    G        0      0        2 
   8    chr8_5236952     ZHar    C    G        0      0        2 
   8    chr8_5236952   Sample    C    G        1      2        2 
   8    chr8_5266067     AAsi    G    C        0      0        2 
   8    chr8_5266067     AKia    G    C        0      0        2 
   8    chr8_5266067     AOna    G    C        0      0        2 
   8    chr8_5266067     ASom    G    C        0      0        2 
   8    chr8_5266067     HCab    G    C        1      2        2 
   8    chr8_5266067     HPrz    G    C        0      0        2 
   8    chr8_5266067     ZBoe    G    C        0      0        2 
   8    chr8_5266067     ZGre    G    C        0      0        2 
   8    chr8_5266067     ZHar    G    C        0      0        2 
   8    chr8_5266067   Sample    G    C        0      0        2 
   8    chr8_5269375     AAsi    G    T        0      0        2 
   8    chr8_5269375     AKia    G    T        0      0        2 
   8    chr8_5269375     AOna    G    T        0      0        2 
   8    chr8_5269375     ASom    G    T        0      0        2 
   8    chr8_5269375     HCab    G    T        0      0        2 
   8    chr8_5269375     HPrz    G    T      0.5      1        2 
   8    chr8_5269375     ZBoe    G    T        0      0        2 
   8    chr8_5269375     ZGre    G    T        0      0        2 
   8    chr8_5269375     ZHar    G    T        0      0        2 
   8    chr8_5269375   Sample    G    T        0      0        2 
   8    chr8_5307882     AAsi    C    G        0      0        2 
   8    chr8_5307882     AKia    C    G        0      0        2 
   8    chr8_5307882     AOna    C    G        0      0        2 
   8    chr8_5307882     ASom    C    G        0      0        2 
   8    chr8_5307882     HCab    C    G        1      2        2 
   8    chr8_5307882     HPrz    C    G        1      2        2 
   8    chr8_5307882     ZBoe    C    G        0      0        2 
   8    chr8_5307882     ZGre    C    G        0      0        2 
   8    chr8_5307882     ZHar    C    G        0      0        2 
   8    chr8_5307882   Sample    C    G        1      2        2 
   8    chr8_5334930     AAsi    C    A        0      0        2 
   8    chr8_5334930     AKia    C    A        0      0        2 
   8    chr8_5334930     AOna    C    A        0      0        2 
   8    chr8_5334930     ASom    C    A        0      0        2 
   8    chr8_5334930     HCab    C    A        1      2        2 
   8    chr8_5334930     HPrz    C    A        1      2        2 
   8    chr8_5334930     ZBoe    C    A        0      0        2 
   8    chr8_5334930     ZGre    C    A        0      0        2 
   8    chr8_5334930     ZHar    C    A        0      0        2 
   8    chr8_5334930   Sample    C    A        1      2        2 
   8    chr8_5343426     AAsi    T    G        0      0        2 
   8    chr8_5343426     AKia    T    G        0      0        2 
   8    chr8_5343426     AOna    T    G        0      0        2 
   8    chr8_5343426     ASom    T    G        0      0        2 
   8    chr8_5343426     HCab    T    G        0      0        2 
   8    chr8_5343426     HPrz    T    G        0      0        2 
   8    chr8_5343426     ZBoe    T    G        0      0        2 
   8    chr8_5343426     ZGre    T    G        0      0        2 
   8    chr8_5343426     ZHar    T    G        1      2        2 
   8    chr8_5343426   Sample    T    G        0      0        2 
   8    chr8_5383145     AAsi    C    G        0      0        2 
   8    chr8_5383145     AKia    C    G        0      0        2 
   8    chr8_5383145     AOna    C    G        0      0        2 
   8    chr8_5383145     ASom    C    G        0      0        2 
   8    chr8_5383145     HCab    C    G        0      0        2 
   8    chr8_5383145     HPrz    C    G        0      0        2 
   8    chr8_5383145     ZBoe    C    G      0.5      1        2 
   8    chr8_5383145     ZGre    C    G        0      0        2 
   8    chr8_5383145     ZHar    C    G        0      0        2 
   8    chr8_5383145   Sample    C    G        0      0        2 
   8    chr8_5407114     AAsi    T    G        0      0        2 
   8    chr8_5407114     AKia    T    G        1      2        2 
   8    chr8_5407114     AOna    T    G        1      2        2 
   8    chr8_5407114     ASom    T    G        0      0        2 
   8    chr8_5407114     HCab    T    G        0      0        2 
   8    chr8_5407114     HPrz    T    G        0      0        2 
   8    chr8_5407114     ZBoe    T    G        0      0        2 
   8    chr8_5407114     ZGre    T    G        0      0        2 
   8    chr8_5407114     ZHar    T    G        0      0        2 
   8    chr8_5407114   Sample    T    G        0      0        2 
   8    chr8_5475968     AAsi    G    C        0      0        2 
   8    chr8_5475968     AKia    G    C        0      0        2 
   8    chr8_5475968     AOna    G    C        0      0        2 
   8    chr8_5475968     ASom    G    C        0      0        2 
   8    chr8_5475968     HCab    G    C        0      0        2 
   8    chr8_5475968     HPrz    G    C        0      0        2 
   8    chr8_5475968     ZBoe    G    C        0      0        2 
   8    chr8_5475968     ZGre    G    C        0      0        2 
   8    chr8_5475968     ZHar    G    C        1      2        2 
   8    chr8_5475968   Sample    G    C        0      0        2 
   8    chr8_5488579     AAsi    C    G        0      0        2 
   8    chr8_5488579     AKia    C    G        0      0        2 
   8    chr8_5488579     AOna    C    G        0      0        2 
   8    chr8_5488579     ASom    C    G        0      0        2 
   8    chr8_5488579     HCab    C    G        1      2        2 
   8    chr8_5488579     HPrz    C    G        1      2        2 
   8    chr8_5488579     ZBoe    C    G        0      0        2 
   8    chr8_5488579     ZGre    C    G        0      0        2 
   8    chr8_5488579     ZHar    C    G        0      0        2 
   8    chr8_5488579   Sample    C    G        1      2        2 
   8    chr8_5520921     AAsi    T    A        1      2        2 
   8    chr8_5520921     AKia    T    A        1      2        2 
   8    chr8_5520921     AOna    T    A        1      2        2 
   8    chr8_5520921     ASom    T    A        1      2        2 
   8    chr8_5520921     HCab    T    A        0      0        2 
   8    chr8_5520921     HPrz    T    A        0      0        2 
   8    chr8_5520921     ZBoe    T    A        0      0        2 
   8    chr8_5520921     ZGre    T    A        0      0        2 
   8    chr8_5520921     ZHar    T    A        0      0        2 
   8    chr8_5520921   Sample    T    A        0      0        2 
   8    chr8_5537184     AAsi    G    C        0      0        2 
   8    chr8_5537184     AKia    G    C        1      2        2 
   8    chr8_5537184     AOna    G    C        0      0        2 
   8    chr8_5537184     ASom    G    C        0      0        2 
   8    chr8_5537184     HCab    G    C        0      0        2 
   8    chr8_5537184     HPrz    G    C        0      0        2 
   8    chr8_5537184     ZBoe    G    C        0      0        2 
   8    chr8_5537184     ZGre    G    C        0      0        2 
   8    chr8_5537184     ZHar    G    C        0      0        2 
   8    chr8_5537184   Sample    G    C        0      0        2 
   8    chr8_5554361     AAsi    T    G      0.5      1        2 
   8    chr8_5554361     AKia    T    G        0      0        2 
   8    chr8_5554361     AOna    T    G        0      0        2 
   8    chr8_5554361     ASom    T    G        0      0        2 
   8    chr8_5554361     HCab    T    G        0      0        2 
   8    chr8_5554361     HPrz    T    G        0      0        2 
   8    chr8_5554361     ZBoe    T    G        0      0        2 
   8    chr8_5554361     ZGre    T    G        0      0        2 
   8    chr8_5554361     ZHar    T    G        0      0        2 
   8    chr8_5554361   Sample    T    G        0      0        2 
   8    chr8_5555754     AAsi    T    A        0      0        2 
   8    chr8_5555754     AKia    T    A        0      0        2 
   8    chr8_5555754     AOna    T    A        0      0        2 
   8    chr8_5555754     ASom    T    A        0      0        2 
   8    chr8_5555754     HCab    T    A        0      0        2 
   8    chr8_5555754     HPrz    T    A        0      0        2 
   8    chr8_5555754     ZBoe    T    A        1      2        2 
   8    chr8_5555754     ZGre    T    A        0      0        2 
   8    chr8_5555754     ZHar    T    A        0      0        2 
   8    chr8_5555754   Sample    T    A        0      0        2 
   8    chr8_5560491     AAsi    G    C        0      0        2 
   8    chr8_5560491     AKia    G    C        0      0        2 
   8    chr8_5560491     AOna    G    C        0      0        2 
   8    chr8_5560491     ASom    G    C        0      0        2 
   8    chr8_5560491     HCab    G    C        1      2        2 
   8    chr8_5560491     HPrz    G    C        1      2        2 
   8    chr8_5560491     ZBoe    G    C        0      0        2 
   8    chr8_5560491     ZGre    G    C        0      0        2 
   8    chr8_5560491     ZHar    G    C        0      0        2 
   8    chr8_5560491   Sample    G    C        1      2        2 
   8    chr8_5574495     AAsi    A    C        0      0        2 
   8    chr8_5574495     AKia    A    C        0      0        2 
   8    chr8_5574495     AOna    A    C        0      0        2 
   8    chr8_5574495     ASom    A    C        0      0        2 
   8    chr8_5574495     HCab    A    C        1      2        2 
   8    chr8_5574495     HPrz    A    C        1      2        2 
   8    chr8_5574495     ZBoe    A    C        0      0        2 
   8    chr8_5574495     ZGre    A    C        0      0        2 
   8    chr8_5574495     ZHar    A    C        0      0        2 
   8    chr8_5574495   Sample    A    C        1      2        2 
   8    chr8_5577381     AAsi    C    G      0.5      1        2 
   8    chr8_5577381     AKia    C    G        0      0        2 
   8    chr8_5577381     AOna    C    G        0      0        2 
   8    chr8_5577381     ASom    C    G        0      0        2 
   8    chr8_5577381     HCab    C    G        0      0        2 
   8    chr8_5577381     HPrz    C    G        0      0        2 
   8    chr8_5577381     ZBoe    C    G        0      0        2 
   8    chr8_5577381     ZGre    C    G        0      0        2 
   8    chr8_5577381     ZHar    C    G        0      0        2 
   8    chr8_5577381   Sample    C    G        0      0        2 
   8    chr8_5579334     AAsi    C    A      0.5      1        2 
   8    chr8_5579334     AKia    C    A        0      0        2 
   8    chr8_5579334     AOna    C    A        0      0        2 
   8    chr8_5579334     ASom    C    A        0      0        2 
   8    chr8_5579334     HCab    C    A        0      0        2 
   8    chr8_5579334     HPrz    C    A        0      0        2 
   8    chr8_5579334     ZBoe    C    A        0      0        2 
   8    chr8_5579334     ZGre    C    A        0      0        2 
   8    chr8_5579334     ZHar    C    A        0      0        2 
   8    chr8_5579334   Sample    C    A        0      0        2 
   8    chr8_5590369     AAsi    C    G        0      0        2 
   8    chr8_5590369     AKia    C    G        0      0        2 
   8    chr8_5590369     AOna    C    G        0      0        2 
   8    chr8_5590369     ASom    C    G        0      0        2 
   8    chr8_5590369     HCab    C    G        1      2        2 
   8    chr8_5590369     HPrz    C    G        1      2        2 
   8    chr8_5590369     ZBoe    C    G        0      0        2 
   8    chr8_5590369     ZGre    C    G        0      0        2 
   8    chr8_5590369     ZHar    C    G        0      0        2 
   8    chr8_5590369   Sample    C    G        1      2        2 
   8    chr8_5656151     AAsi    C    A        0      0        2 
   8    chr8_5656151     AKia    C    A        0      0        2 
   8    chr8_5656151     AOna    C    A        0      0        2 
   8    chr8_5656151     ASom    C    A      0.5      1        2 
   8    chr8_5656151     HCab    C    A        0      0        2 
   8    chr8_5656151     HPrz    C    A        0      0        2 
   8    chr8_5656151     ZBoe    C    A        0      0        2 
   8    chr8_5656151     ZGre    C    A        0      0        2 
   8    chr8_5656151     ZHar    C    A        0      0        2 
   8    chr8_5656151   Sample    C    A        0      0        2 
   8    chr8_5687223     AAsi    G    T        0      0        2 
   8    chr8_5687223     AKia    G    T        1      2        2 
   8    chr8_5687223     AOna    G    T      0.5      1        2 
   8    chr8_5687223     ASom    G    T        0      0        2 
   8    chr8_5687223     HCab    G    T        0      0        2 
   8    chr8_5687223     HPrz    G    T        0      0        2 
   8    chr8_5687223     ZBoe    G    T        0      0        2 
   8    chr8_5687223     ZGre    G    T        0      0        2 
   8    chr8_5687223     ZHar    G    T        0      0        2 
   8    chr8_5687223   Sample    G    T        0      0        2 
   8    chr8_5687237     AAsi    A    C        0      0        2 
   8    chr8_5687237     AKia    A    C        0      0        2 
   8    chr8_5687237     AOna    A    C        0      0        2 
   8    chr8_5687237     ASom    A    C      0.5      1        2 
   8    chr8_5687237     HCab    A    C        0      0        2 
   8    chr8_5687237     HPrz    A    C        0      0        2 
   8    chr8_5687237     ZBoe    A    C        0      0        2 
   8    chr8_5687237     ZGre    A    C        0      0        2 
   8    chr8_5687237     ZHar    A    C        0      0        2 
   8    chr8_5687237   Sample    A    C        0      0        2 
   8    chr8_5691210     AAsi    C    A      0.5      1        2 
   8    chr8_5691210     AKia    C    A        0      0        2 
   8    chr8_5691210     AOna    C    A        0      0        2 
   8    chr8_5691210     ASom    C    A        0      0        2 
   8    chr8_5691210     HCab    C    A        0      0        2 
   8    chr8_5691210     HPrz    C    A        0      0        2 
   8    chr8_5691210     ZBoe    C    A        0      0        2 
   8    chr8_5691210     ZGre    C    A        0      0        2 
   8    chr8_5691210     ZHar    C    A        0      0        2 
   8    chr8_5691210   Sample    C    A        0      0        2 
   8    chr8_5704279     AAsi    G    C        0      0        2 
   8    chr8_5704279     AKia    G    C      0.5      1        2 
   8    chr8_5704279     AOna    G    C        0      0        2 
   8    chr8_5704279     ASom    G    C        0      0        2 
   8    chr8_5704279     HCab    G    C        0      0        2 
   8    chr8_5704279     HPrz    G    C        0      0        2 
   8    chr8_5704279     ZBoe    G    C        0      0        2 
   8    chr8_5704279     ZGre    G    C        0      0        2 
   8    chr8_5704279     ZHar    G    C        0      0        2 
   8    chr8_5704279   Sample    G    C        0      0        2 
   8    chr8_5775111     AAsi    T    G        0      0        2 
   8    chr8_5775111     AKia    T    G        0      0        2 
   8    chr8_5775111     AOna    T    G        0      0        2 
   8    chr8_5775111     ASom    T    G        0      0        2 
   8    chr8_5775111     HCab    T    G        0      0        2 
   8    chr8_5775111     HPrz    T    G        0      0        2 
   8    chr8_5775111     ZBoe    T    G        0      0        2 
   8    chr8_5775111     ZGre    T    G        0      0        2 
   8    chr8_5775111     ZHar    T    G        1      2        2 
   8    chr8_5775111   Sample    T    G        0      0        2 
   8    chr8_5779988     AAsi    G    T        0      0        2 
   8    chr8_5779988     AKia    G    T        0      0        2 
   8    chr8_5779988     AOna    G    T      0.5      1        2 
   8    chr8_5779988     ASom    G    T        0      0        2 
   8    chr8_5779988     HCab    G    T        0      0        2 
   8    chr8_5779988     HPrz    G    T        0      0        2 
   8    chr8_5779988     ZBoe    G    T        0      0        2 
   8    chr8_5779988     ZGre    G    T        0      0        2 
   8    chr8_5779988     ZHar    G    T        0      0        2 
   8    chr8_5779988   Sample    G    T        0      0        2 
   8    chr8_5786308     AAsi    T    G        1      2        2 
   8    chr8_5786308     AKia    T    G        0      0        2 
   8    chr8_5786308     AOna    T    G        0      0        2 
   8    chr8_5786308     ASom    T    G        1      2        2 
   8    chr8_5786308     HCab    T    G        0      0        2 
   8    chr8_5786308     HPrz    T    G        0      0        2 
   8    chr8_5786308     ZBoe    T    G        0      0        2 
   8    chr8_5786308     ZGre    T    G        0      0        2 
   8    chr8_5786308     ZHar    T    G        0      0        2 
   8    chr8_5786308   Sample    T    G        0      0        2 
   8    chr8_5792272     AAsi    T    G        0      0        2 
   8    chr8_5792272     AKia    T    G        0      0        2 
   8    chr8_5792272     AOna    T    G        0      0        2 
   8    chr8_5792272     ASom    T    G        0      0        2 
   8    chr8_5792272     HCab    T    G        0      0        2 
   8    chr8_5792272     HPrz    T    G        0      0        2 
   8    chr8_5792272     ZBoe    T    G        0      0        2 
   8    chr8_5792272     ZGre    T    G        0      0        2 
   8    chr8_5792272     ZHar    T    G        1      2        2 
   8    chr8_5792272   Sample    T    G        0      0        2 
   8    chr8_5803103     AAsi    C    A        0      0        2 
   8    chr8_5803103     AKia    C    A        0      0        2 
   8    chr8_5803103     AOna    C    A        0      0        2 
   8    chr8_5803103     ASom    C    A        0      0        2 
   8    chr8_5803103     HCab    C    A        0      0        2 
   8    chr8_5803103     HPrz    C    A        0      0        2 
   8    chr8_5803103     ZBoe    C    A      0.5      1        2 
   8    chr8_5803103     ZGre    C    A        0      0        2 
   8    chr8_5803103     ZHar    C    A        0      0        2 
   8    chr8_5803103   Sample    C    A        0      0        2 
   8    chr8_5823603     AAsi    C    A        0      0        2 
   8    chr8_5823603     AKia    C    A        0      0        2 
   8    chr8_5823603     AOna    C    A        0      0        2 
   8    chr8_5823603     ASom    C    A        0      0        2 
   8    chr8_5823603     HCab    C    A        0      0        2 
   8    chr8_5823603     HPrz    C    A        0      0        2 
   8    chr8_5823603     ZBoe    C    A        1      2        2 
   8    chr8_5823603     ZGre    C    A        1      2        2 
   8    chr8_5823603     ZHar    C    A        0      0        2 
   8    chr8_5823603   Sample    C    A        0      0        2 
   8    chr8_5827156     AAsi    T    A        0      0        2 
   8    chr8_5827156     AKia    T    A        0      0        2 
   8    chr8_5827156     AOna    T    A        0      0        2 
   8    chr8_5827156     ASom    T    A        0      0        2 
   8    chr8_5827156     HCab    T    A        1      2        2 
   8    chr8_5827156     HPrz    T    A        0      0        2 
   8    chr8_5827156     ZBoe    T    A        0      0        2 
   8    chr8_5827156     ZGre    T    A        0      0        2 
   8    chr8_5827156     ZHar    T    A        0      0        2 
   8    chr8_5827156   Sample    T    A        0      0        2 
   8    chr8_5828256     AAsi    A    C        0      0        2 
   8    chr8_5828256     AKia    A    C        0      0        2 
   8    chr8_5828256     AOna    A    C        0      0        2 
   8    chr8_5828256     ASom    A    C        0      0        2 
   8    chr8_5828256     HCab    A    C        0      0        2 
   8    chr8_5828256     HPrz    A    C        1      2        2 
   8    chr8_5828256     ZBoe    A    C        0      0        2 
   8    chr8_5828256     ZGre    A    C        0      0        2 
   8    chr8_5828256     ZHar    A    C        0      0        2 
   8    chr8_5828256   Sample    A    C        1      2        2 
   8    chr8_5836300     AAsi    G    C        0      0        2 
   8    chr8_5836300     AKia    G    C        0      0        2 
   8    chr8_5836300     AOna    G    C        0      0        2 
   8    chr8_5836300     ASom    G    C        0      0        2 
   8    chr8_5836300     HCab    G    C        0      0        2 
   8    chr8_5836300     HPrz    G    C      0.5      1        2 
   8    chr8_5836300     ZBoe    G    C        0      0        2 
   8    chr8_5836300     ZGre    G    C        0      0        2 
   8    chr8_5836300     ZHar    G    C        0      0        2 
   8    chr8_5836300   Sample    G    C        0      0        2 
   8    chr8_5872922     AAsi    G    T        0      0        2 
   8    chr8_5872922     AKia    G    T        0      0        2 
   8    chr8_5872922     AOna    G    T        0      0        2 
   8    chr8_5872922     ASom    G    T        0      0        2 
   8    chr8_5872922     HCab    G    T        0      0        2 
   8    chr8_5872922     HPrz    G    T        0      0        2 
   8    chr8_5872922     ZBoe    G    T        0      0        2 
   8    chr8_5872922     ZGre    G    T        0      0        2 
   8    chr8_5872922     ZHar    G    T        1      2        2 
   8    chr8_5872922   Sample    G    T        0      0        2 
   8    chr8_5898848     AAsi    T    G        0      0        2 
   8    chr8_5898848     AKia    T    G        0      0        2 
   8    chr8_5898848     AOna    T    G        0      0        2 
   8    chr8_5898848     ASom    T    G        0      0        2 
   8    chr8_5898848     HCab    T    G        0      0        2 
   8    chr8_5898848     HPrz    T    G        0      0        2 
   8    chr8_5898848     ZBoe    T    G        1      2        2 
   8    chr8_5898848     ZGre    T    G        0      0        2 
   8    chr8_5898848     ZHar    T    G        0      0        2 
   8    chr8_5898848   Sample    T    G        0      0        2 
   8    chr8_5905138     AAsi    G    C        0      0        2 
   8    chr8_5905138     AKia    G    C        0      0        2 
   8    chr8_5905138     AOna    G    C        0      0        2 
   8    chr8_5905138     ASom    G    C        0      0        2 
   8    chr8_5905138     HCab    G    C        1      2        2 
   8    chr8_5905138     HPrz    G    C        1      2        2 
   8    chr8_5905138     ZBoe    G    C        0      0        2 
   8    chr8_5905138     ZGre    G    C        0      0        2 
   8    chr8_5905138     ZHar    G    C        0      0        2 
   8    chr8_5905138   Sample    G    C        1      2        2 
   8    chr8_5930816     AAsi    T    A        0      0        2 
   8    chr8_5930816     AKia    T    A        0      0        2 
   8    chr8_5930816     AOna    T    A      0.5      1        2 
   8    chr8_5930816     ASom    T    A        0      0        2 
   8    chr8_5930816     HCab    T    A        0      0        2 
   8    chr8_5930816     HPrz    T    A        0      0        2 
   8    chr8_5930816     ZBoe    T    A        0      0        2 
   8    chr8_5930816     ZGre    T    A        0      0        2 
   8    chr8_5930816     ZHar    T    A        0      0        2 
   8    chr8_5930816   Sample    T    A        0      0        2 
   8    chr8_5950092     AAsi    A    C        0      0        2 
   8    chr8_5950092     AKia    A    C        0      0        2 
   8    chr8_5950092     AOna    A    C        0      0        2 
   8    chr8_5950092     ASom    A    C        0      0        2 
   8    chr8_5950092     HCab    A    C        1      2        2 
   8    chr8_5950092     HPrz    A    C        1      2        2 
   8    chr8_5950092     ZBoe    A    C        0      0        2 
   8    chr8_5950092     ZGre    A    C        0      0        2 
   8    chr8_5950092     ZHar    A    C        0      0        2 
   8    chr8_5950092   Sample    A    C        0      0        2 
   8    chr8_6039069     AAsi    C    G        0      0        2 
   8    chr8_6039069     AKia    C    G        0      0        2 
   8    chr8_6039069     AOna    C    G        0      0        2 
   8    chr8_6039069     ASom    C    G        0      0        2 
   8    chr8_6039069     HCab    C    G        1      2        2 
   8    chr8_6039069     HPrz    C    G        1      2        2 
   8    chr8_6039069     ZBoe    C    G        0      0        2 
   8    chr8_6039069     ZGre    C    G        0      0        2 
   8    chr8_6039069     ZHar    C    G        0      0        2 
   8    chr8_6039069   Sample    C    G        1      2        2 
   8    chr8_6044129     AAsi    G    T        0      0        2 
   8    chr8_6044129     AKia    G    T        0      0        2 
   8    chr8_6044129     AOna    G    T        0      0        2 
   8    chr8_6044129     ASom    G    T        0      0        2 
   8    chr8_6044129     HCab    G    T        0      0        2 
   8    chr8_6044129     HPrz    G    T        0      0        2 
   8    chr8_6044129     ZBoe    G    T        0      0        2 
   8    chr8_6044129     ZGre    G    T        1      2        2 
   8    chr8_6044129     ZHar    G    T        0      0        2 
   8    chr8_6044129   Sample    G    T        0      0        2 
   8    chr8_6082931     AAsi    C    G        0      0        2 
   8    chr8_6082931     AKia    C    G      0.5      1        2 
   8    chr8_6082931     AOna    C    G        0      0        2 
   8    chr8_6082931     ASom    C    G        0      0        2 
   8    chr8_6082931     HCab    C    G        0      0        2 
   8    chr8_6082931     HPrz    C    G        0      0        2 
   8    chr8_6082931     ZBoe    C    G        0      0        2 
   8    chr8_6082931     ZGre    C    G        0      0        2 
   8    chr8_6082931     ZHar    C    G        0      0        2 
   8    chr8_6082931   Sample    C    G        0      0        2 
   8    chr8_6102563     AAsi    G    C      0.5      1        2 
   8    chr8_6102563     AKia    G    C        0      0        2 
   8    chr8_6102563     AOna    G    C        0      0        2 
   8    chr8_6102563     ASom    G    C        0      0        2 
   8    chr8_6102563     HCab    G    C        0      0        2 
   8    chr8_6102563     HPrz    G    C        0      0        2 
   8    chr8_6102563     ZBoe    G    C        0      0        2 
   8    chr8_6102563     ZGre    G    C        0      0        2 
   8    chr8_6102563     ZHar    G    C        0      0        2 
   8    chr8_6102563   Sample    G    C        0      0        2 
   8    chr8_6111634     AAsi    A    C        0      0        2 
   8    chr8_6111634     AKia    A    C        0      0        2 
   8    chr8_6111634     AOna    A    C        0      0        2 
   8    chr8_6111634     ASom    A    C        0      0        2 
   8    chr8_6111634     HCab    A    C        1      2        2 
   8    chr8_6111634     HPrz    A    C        0      0        2 
   8    chr8_6111634     ZBoe    A    C        0      0        2 
   8    chr8_6111634     ZGre    A    C        0      0        2 
   8    chr8_6111634     ZHar    A    C        0      0        2 
   8    chr8_6111634   Sample    A    C        1      2        2 
   8    chr8_6135774     AAsi    G    C        0      0        2 
   8    chr8_6135774     AKia    G    C        0      0        2 
   8    chr8_6135774     AOna    G    C        0      0        2 
   8    chr8_6135774     ASom    G    C      0.5      1        2 
   8    chr8_6135774     HCab    G    C        0      0        2 
   8    chr8_6135774     HPrz    G    C        0      0        2 
   8    chr8_6135774     ZBoe    G    C        0      0        2 
   8    chr8_6135774     ZGre    G    C        0      0        2 
   8    chr8_6135774     ZHar    G    C        0      0        2 
   8    chr8_6135774   Sample    G    C        0      0        2 
   8    chr8_6136124     AAsi    A    C        0      0        2 
   8    chr8_6136124     AKia    A    C      0.5      1        2 
   8    chr8_6136124     AOna    A    C        0      0        2 
   8    chr8_6136124     ASom    A    C        0      0        2 
   8    chr8_6136124     HCab    A    C        0      0        2 
   8    chr8_6136124     HPrz    A    C        0      0        2 
   8    chr8_6136124     ZBoe    A    C        0      0        2 
   8    chr8_6136124     ZGre    A    C        0      0        2 
   8    chr8_6136124     ZHar    A    C        0      0        2 
   8    chr8_6136124   Sample    A    C        0      0        2 
   8    chr8_6142264     AAsi    G    C        0      0        2 
   8    chr8_6142264     AKia    G    C        0      0        2 
   8    chr8_6142264     AOna    G    C        0      0        2 
   8    chr8_6142264     ASom    G    C        0      0        2 
   8    chr8_6142264     HCab    G    C        1      2        2 
   8    chr8_6142264     HPrz    G    C        1      2        2 
   8    chr8_6142264     ZBoe    G    C        0      0        2 
   8    chr8_6142264     ZGre    G    C        0      0        2 
   8    chr8_6142264     ZHar    G    C        0      0        2 
   8    chr8_6142264   Sample    G    C        1      2        2 
   8    chr8_6142367     AAsi    G    T        1      2        2 
   8    chr8_6142367     AKia    G    T      0.5      1        2 
   8    chr8_6142367     AOna    G    T        0      0        2 
   8    chr8_6142367     ASom    G    T        1      2        2 
   8    chr8_6142367     HCab    G    T        0      0        2 
   8    chr8_6142367     HPrz    G    T        0      0        2 
   8    chr8_6142367     ZBoe    G    T        0      0        2 
   8    chr8_6142367     ZGre    G    T        0      0        2 
   8    chr8_6142367     ZHar    G    T        0      0        2 
   8    chr8_6142367   Sample    G    T        0      0        2 
   8    chr8_6163009     AAsi    T    G        0      0        2 
   8    chr8_6163009     AKia    T    G        0      0        2 
   8    chr8_6163009     AOna    T    G        0      0        2 
   8    chr8_6163009     ASom    T    G        0      0        2 
   8    chr8_6163009     HCab    T    G        0      0        2 
   8    chr8_6163009     HPrz    T    G        0      0        2 
   8    chr8_6163009     ZBoe    T    G      0.5      1        2 
   8    chr8_6163009     ZGre    T    G        0      0        2 
   8    chr8_6163009     ZHar    T    G        0      0        2 
   8    chr8_6163009   Sample    T    G        0      0        2 
   8    chr8_6174719     AAsi    G    T        0      0        2 
   8    chr8_6174719     AKia    G    T        0      0        2 
   8    chr8_6174719     AOna    G    T        0      0        2 
   8    chr8_6174719     ASom    G    T        0      0        2 
   8    chr8_6174719     HCab    G    T        1      2        2 
   8    chr8_6174719     HPrz    G    T        1      2        2 
   8    chr8_6174719     ZBoe    G    T        0      0        2 
   8    chr8_6174719     ZGre    G    T        0      0        2 
   8    chr8_6174719     ZHar    G    T        0      0        2 
   8    chr8_6174719   Sample    G    T        1      2        2 
   8    chr8_6181701     AAsi    T    G        0      0        2 
   8    chr8_6181701     AKia    T    G        0      0        2 
   8    chr8_6181701     AOna    T    G        0      0        2 
   8    chr8_6181701     ASom    T    G        0      0        2 
   8    chr8_6181701     HCab    T    G        1      2        2 
   8    chr8_6181701     HPrz    T    G        1      2        2 
   8    chr8_6181701     ZBoe    T    G        0      0        2 
   8    chr8_6181701     ZGre    T    G        0      0        2 
   8    chr8_6181701     ZHar    T    G        0      0        2 
   8    chr8_6181701   Sample    T    G        1      2        2 
   8    chr8_6185252     AAsi    C    A        0      0        2 
   8    chr8_6185252     AKia    C    A        0      0        2 
   8    chr8_6185252     AOna    C    A        0      0        2 
   8    chr8_6185252     ASom    C    A        0      0        2 
   8    chr8_6185252     HCab    C    A        1      2        2 
   8    chr8_6185252     HPrz    C    A        1      2        2 
   8    chr8_6185252     ZBoe    C    A        1      2        2 
   8    chr8_6185252     ZGre    C    A        0      0        2 
   8    chr8_6185252     ZHar    C    A        0      0        2 
   8    chr8_6185252   Sample    C    A        1      2        2 
   8    chr8_6188839     AAsi    G    C        0      0        2 
   8    chr8_6188839     AKia    G    C        0      0        2 
   8    chr8_6188839     AOna    G    C        0      0        2 
   8    chr8_6188839     ASom    G    C        0      0        2 
   8    chr8_6188839     HCab    G    C        1      2        2 
   8    chr8_6188839     HPrz    G    C        1      2        2 
   8    chr8_6188839     ZBoe    G    C        0      0        2 
   8    chr8_6188839     ZGre    G    C        0      0        2 
   8    chr8_6188839     ZHar    G    C        0      0        2 
   8    chr8_6188839   Sample    G    C        1      2        2 
   8    chr8_6191564     AAsi    G    T        0      0        2 
   8    chr8_6191564     AKia    G    T        0      0        2 
   8    chr8_6191564     AOna    G    T        0      0        2 
   8    chr8_6191564     ASom    G    T        0      0        2 
   8    chr8_6191564     HCab    G    T        1      2        2 
   8    chr8_6191564     HPrz    G    T        1      2        2 
   8    chr8_6191564     ZBoe    G    T        0      0        2 
   8    chr8_6191564     ZGre    G    T        0      0        2 
   8    chr8_6191564     ZHar    G    T        0      0        2 
   8    chr8_6191564   Sample    G    T        1      2        2 
   8    chr8_6193850     AAsi    A    T        0      0        2 
   8    chr8_6193850     AKia    A    T        0      0        2 
   8    chr8_6193850     AOna    A    T        0      0        2 
   8    chr8_6193850     ASom    A    T        0      0        2 
   8    chr8_6193850     HCab    A    T        0      0        2 
   8    chr8_6193850     HPrz    A    T        0      0        2 
   8    chr8_6193850     ZBoe    A    T        0      0        2 
   8    chr8_6193850     ZGre    A    T        1      2        2 
   8    chr8_6193850     ZHar    A    T        0      0        2 
   8    chr8_6193850   Sample    A    T        0      0        2 
   8    chr8_6200418     AAsi    G    T        0      0        2 
   8    chr8_6200418     AKia    G    T        0      0        2 
   8    chr8_6200418     AOna    G    T        0      0        2 
   8    chr8_6200418     ASom    G    T        0      0        2 
   8    chr8_6200418     HCab    G    T        1      2        2 
   8    chr8_6200418     HPrz    G    T        1      2        2 
   8    chr8_6200418     ZBoe    G    T        0      0        2 
   8    chr8_6200418     ZGre    G    T        0      0        2 
   8    chr8_6200418     ZHar    G    T        0      0        2 
   8    chr8_6200418   Sample    G    T        1      2        2 
   8    chr8_6249963     AAsi    C    A        0      0        2 
   8    chr8_6249963     AKia    C    A        1      2        2 
   8    chr8_6249963     AOna    C    A      0.5      1        2 
   8    chr8_6249963     ASom    C    A        0      0        2 
   8    chr8_6249963     HCab    C    A        0      0        2 
   8    chr8_6249963     HPrz    C    A        0      0        2 
   8    chr8_6249963     ZBoe    C    A        0      0        2 
   8    chr8_6249963     ZGre    C    A        0      0        2 
   8    chr8_6249963     ZHar    C    A        0      0        2 
   8    chr8_6249963   Sample    C    A        0      0        2 
   8    chr8_6304735     AAsi    G    T        0      0        2 
   8    chr8_6304735     AKia    G    T        0      0        2 
   8    chr8_6304735     AOna    G    T        0      0        2 
   8    chr8_6304735     ASom    G    T        0      0        2 
   8    chr8_6304735     HCab    G    T        0      0        2 
   8    chr8_6304735     HPrz    G    T        0      0        2 
   8    chr8_6304735     ZBoe    G    T        0      0        2 
   8    chr8_6304735     ZGre    G    T        0      0        2 
   8    chr8_6304735     ZHar    G    T        1      2        2 
   8    chr8_6304735   Sample    G    T        0      0        2 
   8    chr8_6306906     AAsi    C    G        0      0        2 
   8    chr8_6306906     AKia    C    G        0      0        2 
   8    chr8_6306906     AOna    C    G        0      0        2 
   8    chr8_6306906     ASom    C    G        0      0        2 
   8    chr8_6306906     HCab    C    G        0      0        2 
   8    chr8_6306906     HPrz    C    G      0.5      1        2 
   8    chr8_6306906     ZBoe    C    G        0      0        2 
   8    chr8_6306906     ZGre    C    G        0      0        2 
   8    chr8_6306906     ZHar    C    G        0      0        2 
   8    chr8_6306906   Sample    C    G        0      0        2 
   8    chr8_6335913     AAsi    G    T        0      0        2 
   8    chr8_6335913     AKia    G    T        0      0        2 
   8    chr8_6335913     AOna    G    T      0.5      1        2 
   8    chr8_6335913     ASom    G    T        0      0        2 
   8    chr8_6335913     HCab    G    T        0      0        2 
   8    chr8_6335913     HPrz    G    T        0      0        2 
   8    chr8_6335913     ZBoe    G    T        0      0        2 
   8    chr8_6335913     ZGre    G    T        0      0        2 
   8    chr8_6335913     ZHar    G    T        0      0        2 
   8    chr8_6335913   Sample    G    T        0      0        2 
   8    chr8_6345243     AAsi    C    G        0      0        2 
   8    chr8_6345243     AKia    C    G        0      0        2 
   8    chr8_6345243     AOna    C    G        0      0        2 
   8    chr8_6345243     ASom    C    G        0      0        2 
   8    chr8_6345243     HCab    C    G        1      2        2 
   8    chr8_6345243     HPrz    C    G        1      2        2 
   8    chr8_6345243     ZBoe    C    G        0      0        2 
   8    chr8_6345243     ZGre    C    G        0      0        2 
   8    chr8_6345243     ZHar    C    G        0      0        2 
   8    chr8_6345243   Sample    C    G        1      2        2 
   8    chr8_6365638     AAsi    T    G        0      0        2 
   8    chr8_6365638     AKia    T    G        0      0        2 
   8    chr8_6365638     AOna    T    G        0      0        2 
   8    chr8_6365638     ASom    T    G      0.5      1        2 
   8    chr8_6365638     HCab    T    G        0      0        2 
   8    chr8_6365638     HPrz    T    G        0      0        2 
   8    chr8_6365638     ZBoe    T    G        0      0        2 
   8    chr8_6365638     ZGre    T    G        0      0        2 
   8    chr8_6365638     ZHar    T    G        0      0        2 
   8    chr8_6365638   Sample    T    G        0      0        2 
   8    chr8_6380792     AAsi    T    A        0      0        2 
   8    chr8_6380792     AKia    T    A      0.5      1        2 
   8    chr8_6380792     AOna    T    A        0      0        2 
   8    chr8_6380792     ASom    T    A        0      0        2 
   8    chr8_6380792     HCab    T    A        1      2        2 
   8    chr8_6380792     HPrz    T    A        1      2        2 
   8    chr8_6380792     ZBoe    T    A        0      0        2 
   8    chr8_6380792     ZGre    T    A        0      0        2 
   8    chr8_6380792     ZHar    T    A        0      0        2 
   8    chr8_6380792   Sample    T    A        1      2        2 
   8    chr8_6383118     AAsi    G    C        0      0        2 
   8    chr8_6383118     AKia    G    C        0      0        2 
   8    chr8_6383118     AOna    G    C        0      0        2 
   8    chr8_6383118     ASom    G    C        0      0        2 
   8    chr8_6383118     HCab    G    C        1      2        2 
   8    chr8_6383118     HPrz    G    C        1      2        2 
   8    chr8_6383118     ZBoe    G    C        0      0        2 
   8    chr8_6383118     ZGre    G    C        0      0        2 
   8    chr8_6383118     ZHar    G    C        0      0        2 
   8    chr8_6383118   Sample    G    C        1      2        2 
   8    chr8_6397218     AAsi    A    T        0      0        2 
   8    chr8_6397218     AKia    A    T      0.5      1        2 
   8    chr8_6397218     AOna    A    T        0      0        2 
   8    chr8_6397218     ASom    A    T        0      0        2 
   8    chr8_6397218     HCab    A    T        0      0        2 
   8    chr8_6397218     HPrz    A    T        0      0        2 
   8    chr8_6397218     ZBoe    A    T        0      0        2 
   8    chr8_6397218     ZGre    A    T        0      0        2 
   8    chr8_6397218     ZHar    A    T        0      0        2 
   8    chr8_6397218   Sample    A    T        0      0        2 
   8    chr8_6407111     AAsi    A    T        0      0        2 
   8    chr8_6407111     AKia    A    T        0      0        2 
   8    chr8_6407111     AOna    A    T        0      0        2 
   8    chr8_6407111     ASom    A    T        0      0        2 
   8    chr8_6407111     HCab    A    T        0      0        2 
   8    chr8_6407111     HPrz    A    T        0      0        2 
   8    chr8_6407111     ZBoe    A    T        0      0        2 
   8    chr8_6407111     ZGre    A    T        1      2        2 
   8    chr8_6407111     ZHar    A    T        0      0        2 
   8    chr8_6407111   Sample    A    T        0      0        2 
   8    chr8_6411247     AAsi    T    G        0      0        2 
   8    chr8_6411247     AKia    T    G        0      0        2 
   8    chr8_6411247     AOna    T    G        0      0        2 
   8    chr8_6411247     ASom    T    G        0      0        2 
   8    chr8_6411247     HCab    T    G        1      2        2 
   8    chr8_6411247     HPrz    T    G        1      2        2 
   8    chr8_6411247     ZBoe    T    G        0      0        2 
   8    chr8_6411247     ZGre    T    G        0      0        2 
   8    chr8_6411247     ZHar    T    G        0      0        2 
   8    chr8_6411247   Sample    T    G        1      2        2 
   8    chr8_6414631     AAsi    G    C        0      0        2 
   8    chr8_6414631     AKia    G    C        0      0        2 
   8    chr8_6414631     AOna    G    C        0      0        2 
   8    chr8_6414631     ASom    G    C        0      0        2 
   8    chr8_6414631     HCab    G    C        1      2        2 
   8    chr8_6414631     HPrz    G    C        1      2        2 
   8    chr8_6414631     ZBoe    G    C        0      0        2 
   8    chr8_6414631     ZGre    G    C        0      0        2 
   8    chr8_6414631     ZHar    G    C        0      0        2 
   8    chr8_6414631   Sample    G    C        1      2        2 
   8    chr8_6414882     AAsi    C    A        0      0        2 
   8    chr8_6414882     AKia    C    A        0      0        2 
   8    chr8_6414882     AOna    C    A      0.5      1        2 
   8    chr8_6414882     ASom    C    A        0      0        2 
   8    chr8_6414882     HCab    C    A        0      0        2 
   8    chr8_6414882     HPrz    C    A        0      0        2 
   8    chr8_6414882     ZBoe    C    A        0      0        2 
   8    chr8_6414882     ZGre    C    A        0      0        2 
   8    chr8_6414882     ZHar    C    A        0      0        2 
   8    chr8_6414882   Sample    C    A        0      0        2 
   8    chr8_6415265     AAsi    G    T        0      0        2 
   8    chr8_6415265     AKia    G    T        0      0        2 
   8    chr8_6415265     AOna    G    T        0      0        2 
   8    chr8_6415265     ASom    G    T        0      0        2 
   8    chr8_6415265     HCab    G    T        0      0        2 
   8    chr8_6415265     HPrz    G    T        0      0        2 
   8    chr8_6415265     ZBoe    G    T        1      2        2 
   8    chr8_6415265     ZGre    G    T        0      0        2 
   8    chr8_6415265     ZHar    G    T        0      0        2 
   8    chr8_6415265   Sample    G    T        0      0        2 
   8    chr8_6434610     AAsi    G    T      0.5      1        2 
   8    chr8_6434610     AKia    G    T        0      0        2 
   8    chr8_6434610     AOna    G    T        0      0        2 
   8    chr8_6434610     ASom    G    T        0      0        2 
   8    chr8_6434610     HCab    G    T        0      0        2 
   8    chr8_6434610     HPrz    G    T        0      0        2 
   8    chr8_6434610     ZBoe    G    T        0      0        2 
   8    chr8_6434610     ZGre    G    T        0      0        2 
   8    chr8_6434610     ZHar    G    T        0      0        2 
   8    chr8_6434610   Sample    G    T        0      0        2 
   8    chr8_6442514     AAsi    T    G        1      2        2 
   8    chr8_6442514     AKia    T    G        0      0        2 
   8    chr8_6442514     AOna    T    G        0      0        2 
   8    chr8_6442514     ASom    T    G        1      2        2 
   8    chr8_6442514     HCab    T    G        0      0        2 
   8    chr8_6442514     HPrz    T    G        0      0        2 
   8    chr8_6442514     ZBoe    T    G        0      0        2 
   8    chr8_6442514     ZGre    T    G        0      0        2 
   8    chr8_6442514     ZHar    T    G        0      0        2 
   8    chr8_6442514   Sample    T    G        0      0        2 
   8    chr8_6448955     AAsi    C    G        0      0        2 
   8    chr8_6448955     AKia    C    G        0      0        2 
   8    chr8_6448955     AOna    C    G        0      0        2 
   8    chr8_6448955     ASom    C    G        0      0        2 
   8    chr8_6448955     HCab    C    G        0      0        2 
   8    chr8_6448955     HPrz    C    G        0      0        2 
   8    chr8_6448955     ZBoe    C    G        0      0        2 
   8    chr8_6448955     ZGre    C    G        1      2        2 
   8    chr8_6448955     ZHar    C    G        0      0        2 
   8    chr8_6448955   Sample    C    G        0      0        2 
   8    chr8_6466252     AAsi    G    C        0      0        2 
   8    chr8_6466252     AKia    G    C        0      0        2 
   8    chr8_6466252     AOna    G    C        0      0        2 
   8    chr8_6466252     ASom    G    C        0      0        2 
   8    chr8_6466252     HCab    G    C      0.5      1        2 
   8    chr8_6466252     HPrz    G    C        0      0        2 
   8    chr8_6466252     ZBoe    G    C        0      0        2 
   8    chr8_6466252     ZGre    G    C        0      0        2 
   8    chr8_6466252     ZHar    G    C        0      0        2 
   8    chr8_6466252   Sample    G    C        1      2        2 
   8    chr8_6469840     AAsi    T    G        0      0        2 
   8    chr8_6469840     AKia    T    G        0      0        2 
   8    chr8_6469840     AOna    T    G        0      0        2 
   8    chr8_6469840     ASom    T    G        0      0        2 
   8    chr8_6469840     HCab    T    G        0      0        2 
   8    chr8_6469840     HPrz    T    G        0      0        2 
   8    chr8_6469840     ZBoe    T    G        1      2        2 
   8    chr8_6469840     ZGre    T    G        1      2        2 
   8    chr8_6469840     ZHar    T    G        1      2        2 
   8    chr8_6469840   Sample    T    G        0      0        2 
   8    chr8_6493937     AAsi    G    C        0      0        2 
   8    chr8_6493937     AKia    G    C        0      0        2 
   8    chr8_6493937     AOna    G    C        0      0        2 
   8    chr8_6493937     ASom    G    C        0      0        2 
   8    chr8_6493937     HCab    G    C        1      2        2 
   8    chr8_6493937     HPrz    G    C        1      2        2 
   8    chr8_6493937     ZBoe    G    C        0      0        2 
   8    chr8_6493937     ZGre    G    C        0      0        2 
   8    chr8_6493937     ZHar    G    C        0      0        2 
   8    chr8_6493937   Sample    G    C        1      2        2 
   8    chr8_6497597     AAsi    C    G        1      2        2 
   8    chr8_6497597     AKia    C    G      0.5      1        2 
   8    chr8_6497597     AOna    C    G        0      0        2 
   8    chr8_6497597     ASom    C    G        1      2        2 
   8    chr8_6497597     HCab    C    G        0      0        2 
   8    chr8_6497597     HPrz    C    G        0      0        2 
   8    chr8_6497597     ZBoe    C    G      0.5      1        2 
   8    chr8_6497597     ZGre    C    G        1      2        2 
   8    chr8_6497597     ZHar    C    G        0      0        2 
   8    chr8_6497597   Sample    C    G        0      0        2 
   8    chr8_6514128     AAsi    A    C        0      0        2 
   8    chr8_6514128     AKia    A    C        0      0        2 
   8    chr8_6514128     AOna    A    C        0      0        2 
   8    chr8_6514128     ASom    A    C        0      0        2 
   8    chr8_6514128     HCab    A    C        0      0        2 
   8    chr8_6514128     HPrz    A    C        0      0        2 
   8    chr8_6514128     ZBoe    A    C      0.5      1        2 
   8    chr8_6514128     ZGre    A    C        0      0        2 
   8    chr8_6514128     ZHar    A    C        0      0        2 
   8    chr8_6514128   Sample    A    C        0      0        2 
   8    chr8_6517437     AAsi    A    C        0      0        2 
   8    chr8_6517437     AKia    A    C        0      0        2 
   8    chr8_6517437     AOna    A    C        0      0        2 
   8    chr8_6517437     ASom    A    C        0      0        2 
   8    chr8_6517437     HCab    A    C        0      0        2 
   8    chr8_6517437     HPrz    A    C      0.5      1        2 
   8    chr8_6517437     ZBoe    A    C        0      0        2 
   8    chr8_6517437     ZGre    A    C        0      0        2 
   8    chr8_6517437     ZHar    A    C        0      0        2 
   8    chr8_6517437   Sample    A    C        1      2        2 
   8    chr8_6532678     AAsi    G    C        0      0        2 
   8    chr8_6532678     AKia    G    C        0      0        2 
   8    chr8_6532678     AOna    G    C        0      0        2 
   8    chr8_6532678     ASom    G    C        0      0        2 
   8    chr8_6532678     HCab    G    C        0      0        2 
   8    chr8_6532678     HPrz    G    C        0      0        2 
   8    chr8_6532678     ZBoe    G    C        1      2        2 
   8    chr8_6532678     ZGre    G    C        1      2        2 
   8    chr8_6532678     ZHar    G    C        1      2        2 
   8    chr8_6532678   Sample    G    C        0      0        2 
   8    chr8_6543503     AAsi    A    C        0      0        2 
   8    chr8_6543503     AKia    A    C      0.5      1        2 
   8    chr8_6543503     AOna    A    C      0.5      1        2 
   8    chr8_6543503     ASom    A    C        0      0        2 
   8    chr8_6543503     HCab    A    C        0      0        2 
   8    chr8_6543503     HPrz    A    C        0      0        2 
   8    chr8_6543503     ZBoe    A    C        0      0        2 
   8    chr8_6543503     ZGre    A    C        0      0        2 
   8    chr8_6543503     ZHar    A    C        0      0        2 
   8    chr8_6543503   Sample    A    C        0      0        2 
   8    chr8_6561205     AAsi    G    C        0      0        2 
   8    chr8_6561205     AKia    G    C        0      0        2 
   8    chr8_6561205     AOna    G    C        0      0        2 
   8    chr8_6561205     ASom    G    C        0      0        2 
   8    chr8_6561205     HCab    G    C        1      2        2 
   8    chr8_6561205     HPrz    G    C        1      2        2 
   8    chr8_6561205     ZBoe    G    C        0      0        2 
   8    chr8_6561205     ZGre    G    C        0      0        2 
   8    chr8_6561205     ZHar    G    C        0      0        2 
   8    chr8_6561205   Sample    G    C        1      2        2 
   8    chr8_6566656     AAsi    T    G        0      0        2 
   8    chr8_6566656     AKia    T    G        1      2        2 
   8    chr8_6566656     AOna    T    G        0      0        2 
   8    chr8_6566656     ASom    T    G        0      0        2 
   8    chr8_6566656     HCab    T    G        0      0        2 
   8    chr8_6566656     HPrz    T    G        0      0        2 
   8    chr8_6566656     ZBoe    T    G        0      0        2 
   8    chr8_6566656     ZGre    T    G        0      0        2 
   8    chr8_6566656     ZHar    T    G        0      0        2 
   8    chr8_6566656   Sample    T    G        0      0        2 
   8    chr8_6581674     AAsi    G    T        0      0        2 
   8    chr8_6581674     AKia    G    T        0      0        2 
   8    chr8_6581674     AOna    G    T        0      0        2 
   8    chr8_6581674     ASom    G    T        0      0        2 
   8    chr8_6581674     HCab    G    T        1      2        2 
   8    chr8_6581674     HPrz    G    T        1      2        2 
   8    chr8_6581674     ZBoe    G    T        0      0        2 
   8    chr8_6581674     ZGre    G    T        0      0        2 
   8    chr8_6581674     ZHar    G    T        0      0        2 
   8    chr8_6581674   Sample    G    T        1      2        2 
   8    chr8_6601702     AAsi    G    C        0      0        2 
   8    chr8_6601702     AKia    G    C        0      0        2 
   8    chr8_6601702     AOna    G    C        0      0        2 
   8    chr8_6601702     ASom    G    C        0      0        2 
   8    chr8_6601702     HCab    G    C        1      2        2 
   8    chr8_6601702     HPrz    G    C        1      2        2 
   8    chr8_6601702     ZBoe    G    C        0      0        2 
   8    chr8_6601702     ZGre    G    C        0      0        2 
   8    chr8_6601702     ZHar    G    C        0      0        2 
   8    chr8_6601702   Sample    G    C        1      2        2 
   8    chr8_6619701     AAsi    G    C      0.5      1        2 
   8    chr8_6619701     AKia    G    C        0      0        2 
   8    chr8_6619701     AOna    G    C        0      0        2 
   8    chr8_6619701     ASom    G    C        1      2        2 
   8    chr8_6619701     HCab    G    C        0      0        2 
   8    chr8_6619701     HPrz    G    C        0      0        2 
   8    chr8_6619701     ZBoe    G    C        0      0        2 
   8    chr8_6619701     ZGre    G    C        0      0        2 
   8    chr8_6619701     ZHar    G    C        0      0        2 
   8    chr8_6619701   Sample    G    C        0      0        2 
   8    chr8_6629942     AAsi    C    G        1      2        2 
   8    chr8_6629942     AKia    C    G        0      0        2 
   8    chr8_6629942     AOna    C    G        0      0        2 
   8    chr8_6629942     ASom    C    G        1      2        2 
   8    chr8_6629942     HCab    C    G        0      0        2 
   8    chr8_6629942     HPrz    C    G        0      0        2 
   8    chr8_6629942     ZBoe    C    G        0      0        2 
   8    chr8_6629942     ZGre    C    G        0      0        2 
   8    chr8_6629942     ZHar    C    G        0      0        2 
   8    chr8_6629942   Sample    C    G        0      0        2 
   8    chr8_6646548     AAsi    G    T        0      0        2 
   8    chr8_6646548     AKia    G    T        0      0        2 
   8    chr8_6646548     AOna    G    T        0      0        2 
   8    chr8_6646548     ASom    G    T      0.5      1        2 
   8    chr8_6646548     HCab    G    T        0      0        2 
   8    chr8_6646548     HPrz    G    T        0      0        2 
   8    chr8_6646548     ZBoe    G    T        0      0        2 
   8    chr8_6646548     ZGre    G    T        0      0        2 
   8    chr8_6646548     ZHar    G    T        0      0        2 
   8    chr8_6646548   Sample    G    T        0      0        2 
   8    chr8_6700620     AAsi    A    C        1      2        2 
   8    chr8_6700620     AKia    A    C        0      0        2 
   8    chr8_6700620     AOna    A    C        0      0        2 
   8    chr8_6700620     ASom    A    C        1      2        2 
   8    chr8_6700620     HCab    A    C        0      0        2 
   8    chr8_6700620     HPrz    A    C        0      0        2 
   8    chr8_6700620     ZBoe    A    C        0      0        2 
   8    chr8_6700620     ZGre    A    C        0      0        2 
   8    chr8_6700620     ZHar    A    C        0      0        2 
   8    chr8_6700620   Sample    A    C        0      0        2 
   8    chr8_6718862     AAsi    G    T        0      0        2 
   8    chr8_6718862     AKia    G    T        0      0        2 
   8    chr8_6718862     AOna    G    T      0.5      1        2 
   8    chr8_6718862     ASom    G    T        0      0        2 
   8    chr8_6718862     HCab    G    T        0      0        2 
   8    chr8_6718862     HPrz    G    T        0      0        2 
   8    chr8_6718862     ZBoe    G    T        0      0        2 
   8    chr8_6718862     ZGre    G    T        0      0        2 
   8    chr8_6718862     ZHar    G    T        0      0        2 
   8    chr8_6718862   Sample    G    T        0      0        2 
   8    chr8_6724643     AAsi    G    T        0      0        2 
   8    chr8_6724643     AKia    G    T        0      0        2 
   8    chr8_6724643     AOna    G    T        0      0        2 
   8    chr8_6724643     ASom    G    T        0      0        2 
   8    chr8_6724643     HCab    G    T        1      2        2 
   8    chr8_6724643     HPrz    G    T        1      2        2 
   8    chr8_6724643     ZBoe    G    T        0      0        2 
   8    chr8_6724643     ZGre    G    T        0      0        2 
   8    chr8_6724643     ZHar    G    T        0      0        2 
   8    chr8_6724643   Sample    G    T        1      2        2 
   8    chr8_6740981     AAsi    G    C        0      0        2 
   8    chr8_6740981     AKia    G    C        0      0        2 
   8    chr8_6740981     AOna    G    C      0.5      1        2 
   8    chr8_6740981     ASom    G    C        0      0        2 
   8    chr8_6740981     HCab    G    C        0      0        2 
   8    chr8_6740981     HPrz    G    C        0      0        2 
   8    chr8_6740981     ZBoe    G    C        0      0        2 
   8    chr8_6740981     ZGre    G    C        0      0        2 
   8    chr8_6740981     ZHar    G    C        0      0        2 
   8    chr8_6740981   Sample    G    C        0      0        2 
   8    chr8_6742782     AAsi    G    C        0      0        2 
   8    chr8_6742782     AKia    G    C      0.5      1        2 
   8    chr8_6742782     AOna    G    C        0      0        2 
   8    chr8_6742782     ASom    G    C        0      0        2 
   8    chr8_6742782     HCab    G    C        0      0        2 
   8    chr8_6742782     HPrz    G    C        0      0        2 
   8    chr8_6742782     ZBoe    G    C        0      0        2 
   8    chr8_6742782     ZGre    G    C        0      0        2 
   8    chr8_6742782     ZHar    G    C        0      0        2 
   8    chr8_6742782   Sample    G    C        0      0        2 
   8    chr8_6760561     AAsi    A    C        0      0        2 
   8    chr8_6760561     AKia    A    C        0      0        2 
   8    chr8_6760561     AOna    A    C        0      0        2 
   8    chr8_6760561     ASom    A    C        0      0        2 
   8    chr8_6760561     HCab    A    C        1      2        2 
   8    chr8_6760561     HPrz    A    C        1      2        2 
   8    chr8_6760561     ZBoe    A    C        0      0        2 
   8    chr8_6760561     ZGre    A    C        0      0        2 
   8    chr8_6760561     ZHar    A    C        0      0        2 
   8    chr8_6760561   Sample    A    C        1      2        2 
   8    chr8_6772848     AAsi    A    T        0      0        2 
   8    chr8_6772848     AKia    A    T        0      0        2 
   8    chr8_6772848     AOna    A    T        0      0        2 
   8    chr8_6772848     ASom    A    T        0      0        2 
   8    chr8_6772848     HCab    A    T        0      0        2 
   8    chr8_6772848     HPrz    A    T        0      0        2 
   8    chr8_6772848     ZBoe    A    T        0      0        2 
   8    chr8_6772848     ZGre    A    T        1      2        2 
   8    chr8_6772848     ZHar    A    T        0      0        2 
   8    chr8_6772848   Sample    A    T        0      0        2 
   8    chr8_6779104     AAsi    C    G        0      0        2 
   8    chr8_6779104     AKia    C    G        0      0        2 
   8    chr8_6779104     AOna    C    G        0      0        2 
   8    chr8_6779104     ASom    C    G        0      0        2 
   8    chr8_6779104     HCab    C    G        0      0        2 
   8    chr8_6779104     HPrz    C    G        0      0        2 
   8    chr8_6779104     ZBoe    C    G        0      0        2 
   8    chr8_6779104     ZGre    C    G        0      0        2 
   8    chr8_6779104     ZHar    C    G        1      2        2 
   8    chr8_6779104   Sample    C    G        0      0        2 
   8    chr8_6827563     AAsi    C    G        0      0        2 
   8    chr8_6827563     AKia    C    G        0      0        2 
   8    chr8_6827563     AOna    C    G        0      0        2 
   8    chr8_6827563     ASom    C    G        0      0        2 
   8    chr8_6827563     HCab    C    G        0      0        2 
   8    chr8_6827563     HPrz    C    G        0      0        2 
   8    chr8_6827563     ZBoe    C    G        0      0        2 
   8    chr8_6827563     ZGre    C    G        1      2        2 
   8    chr8_6827563     ZHar    C    G        0      0        2 
   8    chr8_6827563   Sample    C    G        0      0        2 
   8    chr8_6842593     AAsi    C    A        0      0        2 
   8    chr8_6842593     AKia    C    A        0      0        2 
   8    chr8_6842593     AOna    C    A        0      0        2 
   8    chr8_6842593     ASom    C    A        0      0        2 
   8    chr8_6842593     HCab    C    A        0      0        2 
   8    chr8_6842593     HPrz    C    A        0      0        2 
   8    chr8_6842593     ZBoe    C    A        0      0        2 
   8    chr8_6842593     ZGre    C    A      0.5      1        2 
   8    chr8_6842593     ZHar    C    A        0      0        2 
   8    chr8_6842593   Sample    C    A        0      0        2 
   8    chr8_6866634     AAsi    G    T        0      0        2 
   8    chr8_6866634     AKia    G    T        0      0        2 
   8    chr8_6866634     AOna    G    T        0      0        2 
   8    chr8_6866634     ASom    G    T        0      0        2 
   8    chr8_6866634     HCab    G    T        1      2        2 
   8    chr8_6866634     HPrz    G    T        1      2        2 
   8    chr8_6866634     ZBoe    G    T        0      0        2 
   8    chr8_6866634     ZGre    G    T        0      0        2 
   8    chr8_6866634     ZHar    G    T        0      0        2 
   8    chr8_6866634   Sample    G    T        1      2        2 
   8    chr8_6970476     AAsi    C    A        0      0        2 
   8    chr8_6970476     AKia    C    A        0      0        2 
   8    chr8_6970476     AOna    C    A        0      0        2 
   8    chr8_6970476     ASom    C    A        0      0        2 
   8    chr8_6970476     HCab    C    A        0      0        2 
   8    chr8_6970476     HPrz    C    A        0      0        2 
   8    chr8_6970476     ZBoe    C    A        0      0        2 
   8    chr8_6970476     ZGre    C    A        1      2        2 
   8    chr8_6970476     ZHar    C    A        0      0        2 
   8    chr8_6970476   Sample    C    A        0      0        2 
   8    chr8_6998920     AAsi    A    T        0      0        2 
   8    chr8_6998920     AKia    A    T        0      0        2 
   8    chr8_6998920     AOna    A    T        0      0        2 
   8    chr8_6998920     ASom    A    T        0      0        2 
   8    chr8_6998920     HCab    A    T        0      0        2 
   8    chr8_6998920     HPrz    A    T        0      0        2 
   8    chr8_6998920     ZBoe    A    T        0      0        2 
   8    chr8_6998920     ZGre    A    T        1      2        2 
   8    chr8_6998920     ZHar    A    T        0      0        2 
   8    chr8_6998920   Sample    A    T        0      0        2 
   8    chr8_7023286     AAsi    C    A        0      0        2 
   8    chr8_7023286     AKia    C    A        0      0        2 
   8    chr8_7023286     AOna    C    A        0      0        2 
   8    chr8_7023286     ASom    C    A        0      0        2 
   8    chr8_7023286     HCab    C    A        0      0        2 
   8    chr8_7023286     HPrz    C    A        0      0        2 
   8    chr8_7023286     ZBoe    C    A      0.5      1        2 
   8    chr8_7023286     ZGre    C    A        0      0        2 
   8    chr8_7023286     ZHar    C    A        0      0        2 
   8    chr8_7023286   Sample    C    A        0      0        2 
   8    chr8_7028393     AAsi    C    A        0      0        2 
   8    chr8_7028393     AKia    C    A        0      0        2 
   8    chr8_7028393     AOna    C    A        0      0        2 
   8    chr8_7028393     ASom    C    A        0      0        2 
   8    chr8_7028393     HCab    C    A        0      0        2 
   8    chr8_7028393     HPrz    C    A        0      0        2 
   8    chr8_7028393     ZBoe    C    A        0      0        2 
   8    chr8_7028393     ZGre    C    A        0      0        2 
   8    chr8_7028393     ZHar    C    A      0.5      1        2 
   8    chr8_7028393   Sample    C    A        0      0        2 
   8    chr8_7041282     AAsi    A    T        0      0        2 
   8    chr8_7041282     AKia    A    T        0      0        2 
   8    chr8_7041282     AOna    A    T        0      0        2 
   8    chr8_7041282     ASom    A    T        0      0        2 
   8    chr8_7041282     HCab    A    T      0.5      1        2 
   8    chr8_7041282     HPrz    A    T      0.5      1        2 
   8    chr8_7041282     ZBoe    A    T        0      0        2 
   8    chr8_7041282     ZGre    A    T        0      0        2 
   8    chr8_7041282     ZHar    A    T        0      0        2 
   8    chr8_7041282   Sample    A    T        0      0        2 
   8    chr8_7048658     AAsi    T    A        0      0        2 
   8    chr8_7048658     AKia    T    A        0      0        2 
   8    chr8_7048658     AOna    T    A        0      0        2 
   8    chr8_7048658     ASom    T    A        0      0        2 
   8    chr8_7048658     HCab    T    A        0      0        2 
   8    chr8_7048658     HPrz    T    A        0      0        2 
   8    chr8_7048658     ZBoe    T    A        0      0        2 
   8    chr8_7048658     ZGre    T    A        0      0        2 
   8    chr8_7048658     ZHar    T    A        1      2        2 
   8    chr8_7048658   Sample    T    A        0      0        2 
   8    chr8_7064896     AAsi    C    A        0      0        2 
   8    chr8_7064896     AKia    C    A        0      0        2 
   8    chr8_7064896     AOna    C    A        0      0        2 
   8    chr8_7064896     ASom    C    A        0      0        2 
   8    chr8_7064896     HCab    C    A        1      2        2 
   8    chr8_7064896     HPrz    C    A        1      2        2 
   8    chr8_7064896     ZBoe    C    A        0      0        2 
   8    chr8_7064896     ZGre    C    A        0      0        2 
   8    chr8_7064896     ZHar    C    A        0      0        2 
   8    chr8_7064896   Sample    C    A        1      2        2 
   8    chr8_7070552     AAsi    T    G        0      0        2 
   8    chr8_7070552     AKia    T    G        0      0        2 
   8    chr8_7070552     AOna    T    G        0      0        2 
   8    chr8_7070552     ASom    T    G        0      0        2 
   8    chr8_7070552     HCab    T    G        1      2        2 
   8    chr8_7070552     HPrz    T    G        1      2        2 
   8    chr8_7070552     ZBoe    T    G        0      0        2 
   8    chr8_7070552     ZGre    T    G        0      0        2 
   8    chr8_7070552     ZHar    T    G        0      0        2 
   8    chr8_7070552   Sample    T    G        1      2        2 
   8    chr8_7078370     AAsi    A    T        0      0        2 
   8    chr8_7078370     AKia    A    T        0      0        2 
   8    chr8_7078370     AOna    A    T        0      0        2 
   8    chr8_7078370     ASom    A    T        0      0        2 
   8    chr8_7078370     HCab    A    T        1      2        2 
   8    chr8_7078370     HPrz    A    T        1      2        2 
   8    chr8_7078370     ZBoe    A    T        0      0        2 
   8    chr8_7078370     ZGre    A    T        0      0        2 
   8    chr8_7078370     ZHar    A    T        0      0        2 
   8    chr8_7078370   Sample    A    T        1      2        2 
   8    chr8_7088633     AAsi    A    T        0      0        2 
   8    chr8_7088633     AKia    A    T        0      0        2 
   8    chr8_7088633     AOna    A    T      0.5      1        2 
   8    chr8_7088633     ASom    A    T        0      0        2 
   8    chr8_7088633     HCab    A    T        0      0        2 
   8    chr8_7088633     HPrz    A    T        0      0        2 
   8    chr8_7088633     ZBoe    A    T        0      0        2 
   8    chr8_7088633     ZGre    A    T        0      0        2 
   8    chr8_7088633     ZHar    A    T        0      0        2 
   8    chr8_7088633   Sample    A    T        0      0        2 
   8    chr8_7101845     AAsi    C    A        0      0        2 
   8    chr8_7101845     AKia    C    A        0      0        2 
   8    chr8_7101845     AOna    C    A        0      0        2 
   8    chr8_7101845     ASom    C    A        0      0        2 
   8    chr8_7101845     HCab    C    A        0      0        2 
   8    chr8_7101845     HPrz    C    A        0      0        2 
   8    chr8_7101845     ZBoe    C    A        1      2        2 
   8    chr8_7101845     ZGre    C    A        0      0        2 
   8    chr8_7101845     ZHar    C    A        0      0        2 
   8    chr8_7101845   Sample    C    A        0      0        2 
   8    chr8_7113833     AAsi    C    A        0      0        2 
   8    chr8_7113833     AKia    C    A        0      0        2 
   8    chr8_7113833     AOna    C    A        0      0        2 
   8    chr8_7113833     ASom    C    A        0      0        2 
   8    chr8_7113833     HCab    C    A        1      2        2 
   8    chr8_7113833     HPrz    C    A        1      2        2 
   8    chr8_7113833     ZBoe    C    A        0      0        2 
   8    chr8_7113833     ZGre    C    A        0      0        2 
   8    chr8_7113833     ZHar    C    A        0      0        2 
   8    chr8_7113833   Sample    C    A        1      2        2 
   8    chr8_7122283     AAsi    G    T        0      0        2 
   8    chr8_7122283     AKia    G    T        0      0        2 
   8    chr8_7122283     AOna    G    T      0.5      1        2 
   8    chr8_7122283     ASom    G    T        0      0        2 
   8    chr8_7122283     HCab    G    T        0      0        2 
   8    chr8_7122283     HPrz    G    T        0      0        2 
   8    chr8_7122283     ZBoe    G    T        0      0        2 
   8    chr8_7122283     ZGre    G    T        0      0        2 
   8    chr8_7122283     ZHar    G    T        0      0        2 
   8    chr8_7122283   Sample    G    T        0      0        2 
   8    chr8_7128531     AAsi    T    G        0      0        2 
   8    chr8_7128531     AKia    T    G        0      0        2 
   8    chr8_7128531     AOna    T    G        0      0        2 
   8    chr8_7128531     ASom    T    G        0      0        2 
   8    chr8_7128531     HCab    T    G        0      0        2 
   8    chr8_7128531     HPrz    T    G        0      0        2 
   8    chr8_7128531     ZBoe    T    G        0      0        2 
   8    chr8_7128531     ZGre    T    G        0      0        2 
   8    chr8_7128531     ZHar    T    G        1      2        2 
   8    chr8_7128531   Sample    T    G        0      0        2 
   8    chr8_7152928     AAsi    C    G        0      0        2 
   8    chr8_7152928     AKia    C    G        0      0        2 
   8    chr8_7152928     AOna    C    G        0      0        2 
   8    chr8_7152928     ASom    C    G        0      0        2 
   8    chr8_7152928     HCab    C    G        0      0        2 
   8    chr8_7152928     HPrz    C    G        0      0        2 
   8    chr8_7152928     ZBoe    C    G        0      0        2 
   8    chr8_7152928     ZGre    C    G        0      0        2 
   8    chr8_7152928     ZHar    C    G        1      2        2 
   8    chr8_7152928   Sample    C    G        0      0        2 
   8    chr8_7153232     AAsi    G    T        1      2        2 
   8    chr8_7153232     AKia    G    T        0      0        2 
   8    chr8_7153232     AOna    G    T        0      0        2 
   8    chr8_7153232     ASom    G    T      0.5      1        2 
   8    chr8_7153232     HCab    G    T        0      0        2 
   8    chr8_7153232     HPrz    G    T        0      0        2 
   8    chr8_7153232     ZBoe    G    T        0      0        2 
   8    chr8_7153232     ZGre    G    T        0      0        2 
   8    chr8_7153232     ZHar    G    T        0      0        2 
   8    chr8_7153232   Sample    G    T        0      0        2 
   8    chr8_7157671     AAsi    C    G        1      2        2 
   8    chr8_7157671     AKia    C    G        0      0        2 
   8    chr8_7157671     AOna    C    G        0      0        2 
   8    chr8_7157671     ASom    C    G      0.5      1        2 
   8    chr8_7157671     HCab    C    G        0      0        2 
   8    chr8_7157671     HPrz    C    G        0      0        2 
   8    chr8_7157671     ZBoe    C    G        0      0        2 
   8    chr8_7157671     ZGre    C    G        0      0        2 
   8    chr8_7157671     ZHar    C    G        0      0        2 
   8    chr8_7157671   Sample    C    G        0      0        2 
   8    chr8_7160934     AAsi    G    C        0      0        2 
   8    chr8_7160934     AKia    G    C        0      0        2 
   8    chr8_7160934     AOna    G    C        0      0        2 
   8    chr8_7160934     ASom    G    C        0      0        2 
   8    chr8_7160934     HCab    G    C        0      0        2 
   8    chr8_7160934     HPrz    G    C        0      0        2 
   8    chr8_7160934     ZBoe    G    C      0.5      1        2 
   8    chr8_7160934     ZGre    G    C        0      0        2 
   8    chr8_7160934     ZHar    G    C        0      0        2 
   8    chr8_7160934   Sample    G    C        0      0        2 
   8    chr8_7182893     AAsi    T    G      0.5      1        2 
   8    chr8_7182893     AKia    T    G        0      0        2 
   8    chr8_7182893     AOna    T    G        0      0        2 
   8    chr8_7182893     ASom    T    G        0      0        2 
   8    chr8_7182893     HCab    T    G        0      0        2 
   8    chr8_7182893     HPrz    T    G        0      0        2 
   8    chr8_7182893     ZBoe    T    G        0      0        2 
   8    chr8_7182893     ZGre    T    G        0      0        2 
   8    chr8_7182893     ZHar    T    G        0      0        2 
   8    chr8_7182893   Sample    T    G        0      0        2 
   8    chr8_7185301     AAsi    G    C        1      2        2 
   8    chr8_7185301     AKia    G    C        0      0        2 
   8    chr8_7185301     AOna    G    C        0      0        2 
   8    chr8_7185301     ASom    G    C        1      2        2 
   8    chr8_7185301     HCab    G    C        0      0        2 
   8    chr8_7185301     HPrz    G    C        0      0        2 
   8    chr8_7185301     ZBoe    G    C        1      2        2 
   8    chr8_7185301     ZGre    G    C        1      2        2 
   8    chr8_7185301     ZHar    G    C        1      2        2 
   8    chr8_7185301   Sample    G    C        0      0        2 
   8    chr8_7195486     AAsi    C    G        0      0        2 
   8    chr8_7195486     AKia    C    G        0      0        2 
   8    chr8_7195486     AOna    C    G        0      0        2 
   8    chr8_7195486     ASom    C    G        0      0        2 
   8    chr8_7195486     HCab    C    G        1      2        2 
   8    chr8_7195486     HPrz    C    G        1      2        2 
   8    chr8_7195486     ZBoe    C    G        0      0        2 
   8    chr8_7195486     ZGre    C    G        0      0        2 
   8    chr8_7195486     ZHar    C    G        0      0        2 
   8    chr8_7195486   Sample    C    G        1      2        2 
   8    chr8_7204210     AAsi    G    T        0      0        2 
   8    chr8_7204210     AKia    G    T        0      0        2 
   8    chr8_7204210     AOna    G    T      0.5      1        2 
   8    chr8_7204210     ASom    G    T        0      0        2 
   8    chr8_7204210     HCab    G    T        0      0        2 
   8    chr8_7204210     HPrz    G    T        0      0        2 
   8    chr8_7204210     ZBoe    G    T        0      0        2 
   8    chr8_7204210     ZGre    G    T        0      0        2 
   8    chr8_7204210     ZHar    G    T        0      0        2 
   8    chr8_7204210   Sample    G    T        0      0        2 
   8    chr8_7204741     AAsi    C    A        0      0        2 
   8    chr8_7204741     AKia    C    A        0      0        2 
   8    chr8_7204741     AOna    C    A      0.5      1        2 
   8    chr8_7204741     ASom    C    A        0      0        2 
   8    chr8_7204741     HCab    C    A        0      0        2 
   8    chr8_7204741     HPrz    C    A        0      0        2 
   8    chr8_7204741     ZBoe    C    A        0      0        2 
   8    chr8_7204741     ZGre    C    A        0      0        2 
   8    chr8_7204741     ZHar    C    A        0      0        2 
   8    chr8_7204741   Sample    C    A        0      0        2 
   8    chr8_7213368     AAsi    C    G        0      0        2 
   8    chr8_7213368     AKia    C    G        0      0        2 
   8    chr8_7213368     AOna    C    G        0      0        2 
   8    chr8_7213368     ASom    C    G        0      0        2 
   8    chr8_7213368     HCab    C    G        1      2        2 
   8    chr8_7213368     HPrz    C    G        1      2        2 
   8    chr8_7213368     ZBoe    C    G        0      0        2 
   8    chr8_7213368     ZGre    C    G        0      0        2 
   8    chr8_7213368     ZHar    C    G        0      0        2 
   8    chr8_7213368   Sample    C    G        1      2        2 
   8    chr8_7214250     AAsi    A    C        0      0        2 
   8    chr8_7214250     AKia    A    C        0      0        2 
   8    chr8_7214250     AOna    A    C        0      0        2 
   8    chr8_7214250     ASom    A    C        0      0        2 
   8    chr8_7214250     HCab    A    C        0      0        2 
   8    chr8_7214250     HPrz    A    C        0      0        2 
   8    chr8_7214250     ZBoe    A    C        1      2        2 
   8    chr8_7214250     ZGre    A    C        0      0        2 
   8    chr8_7214250     ZHar    A    C        0      0        2 
   8    chr8_7214250   Sample    A    C        0      0        2 
   8    chr8_7215609     AAsi    T    A      0.5      1        2 
   8    chr8_7215609     AKia    T    A        0      0        2 
   8    chr8_7215609     AOna    T    A        0      0        2 
   8    chr8_7215609     ASom    T    A      0.5      1        2 
   8    chr8_7215609     HCab    T    A        0      0        2 
   8    chr8_7215609     HPrz    T    A        0      0        2 
   8    chr8_7215609     ZBoe    T    A        0      0        2 
   8    chr8_7215609     ZGre    T    A        0      0        2 
   8    chr8_7215609     ZHar    T    A        0      0        2 
   8    chr8_7215609   Sample    T    A        0      0        2 
   8    chr8_7260877     AAsi    C    G        0      0        2 
   8    chr8_7260877     AKia    C    G        0      0        2 
   8    chr8_7260877     AOna    C    G        0      0        2 
   8    chr8_7260877     ASom    C    G        0      0        2 
   8    chr8_7260877     HCab    C    G        0      0        2 
   8    chr8_7260877     HPrz    C    G        0      0        2 
   8    chr8_7260877     ZBoe    C    G        1      2        2 
   8    chr8_7260877     ZGre    C    G        1      2        2 
   8    chr8_7260877     ZHar    C    G        1      2        2 
   8    chr8_7260877   Sample    C    G        0      0        2 
   8    chr8_7261532     AAsi    T    G        0      0        2 
   8    chr8_7261532     AKia    T    G        0      0        2 
   8    chr8_7261532     AOna    T    G        0      0        2 
   8    chr8_7261532     ASom    T    G        0      0        2 
   8    chr8_7261532     HCab    T    G        0      0        2 
   8    chr8_7261532     HPrz    T    G        0      0        2 
   8    chr8_7261532     ZBoe    T    G      0.5      1        2 
   8    chr8_7261532     ZGre    T    G        0      0        2 
   8    chr8_7261532     ZHar    T    G        0      0        2 
   8    chr8_7261532   Sample    T    G        0      0        2 
   8    chr8_7281705     AAsi    G    T        0      0        2 
   8    chr8_7281705     AKia    G    T        0      0        2 
   8    chr8_7281705     AOna    G    T        0      0        2 
   8    chr8_7281705     ASom    G    T        0      0        2 
   8    chr8_7281705     HCab    G    T        0      0        2 
   8    chr8_7281705     HPrz    G    T        0      0        2 
   8    chr8_7281705     ZBoe    G    T        1      2        2 
   8    chr8_7281705     ZGre    G    T        0      0        2 
   8    chr8_7281705     ZHar    G    T        0      0        2 
   8    chr8_7281705   Sample    G    T        0      0        2 
   8    chr8_7290772     AAsi    G    T        0      0        2 
   8    chr8_7290772     AKia    G    T      0.5      1        2 
   8    chr8_7290772     AOna    G    T        0      0        2 
   8    chr8_7290772     ASom    G    T        0      0        2 
   8    chr8_7290772     HCab    G    T        0      0        2 
   8    chr8_7290772     HPrz    G    T        0      0        2 
   8    chr8_7290772     ZBoe    G    T        0      0        2 
   8    chr8_7290772     ZGre    G    T        0      0        2 
   8    chr8_7290772     ZHar    G    T        0      0        2 
   8    chr8_7290772   Sample    G    T        0      0        2 
   8    chr8_7298948     AAsi    T    G        0      0        2 
   8    chr8_7298948     AKia    T    G        0      0        2 
   8    chr8_7298948     AOna    T    G        0      0        2 
   8    chr8_7298948     ASom    T    G        0      0        2 
   8    chr8_7298948     HCab    T    G        1      2        2 
   8    chr8_7298948     HPrz    T    G        1      2        2 
   8    chr8_7298948     ZBoe    T    G        0      0        2 
   8    chr8_7298948     ZGre    T    G        0      0        2 
   8    chr8_7298948     ZHar    T    G        0      0        2 
   8    chr8_7298948   Sample    T    G        1      2        2 
   8    chr8_7335473     AAsi    A    C        0      0        2 
   8    chr8_7335473     AKia    A    C        0      0        2 
   8    chr8_7335473     AOna    A    C        0      0        2 
   8    chr8_7335473     ASom    A    C        0      0        2 
   8    chr8_7335473     HCab    A    C        1      2        2 
   8    chr8_7335473     HPrz    A    C        1      2        2 
   8    chr8_7335473     ZBoe    A    C        0      0        2 
   8    chr8_7335473     ZGre    A    C        0      0        2 
   8    chr8_7335473     ZHar    A    C        0      0        2 
   8    chr8_7335473   Sample    A    C        1      2        2 
   8    chr8_7341888     AAsi    C    A        0      0        2 
   8    chr8_7341888     AKia    C    A        0      0        2 
   8    chr8_7341888     AOna    C    A        0      0        2 
   8    chr8_7341888     ASom    C    A        0      0        2 
   8    chr8_7341888     HCab    C    A        0      0        2 
   8    chr8_7341888     HPrz    C    A        0      0        2 
   8    chr8_7341888     ZBoe    C    A        0      0        2 
   8    chr8_7341888     ZGre    C    A      0.5      1        2 
   8    chr8_7341888     ZHar    C    A        0      0        2 
   8    chr8_7341888   Sample    C    A        0      0        2 
   8    chr8_7368805     AAsi    C    G        0      0        2 
   8    chr8_7368805     AKia    C    G        0      0        2 
   8    chr8_7368805     AOna    C    G        0      0        2 
   8    chr8_7368805     ASom    C    G        0      0        2 
   8    chr8_7368805     HCab    C    G        0      0        2 
   8    chr8_7368805     HPrz    C    G        0      0        2 
   8    chr8_7368805     ZBoe    C    G        0      0        2 
   8    chr8_7368805     ZGre    C    G        0      0        2 
   8    chr8_7368805     ZHar    C    G      0.5      1        2 
   8    chr8_7368805   Sample    C    G        0      0        2 
   8    chr8_7372262     AAsi    G    T        0      0        2 
   8    chr8_7372262     AKia    G    T        0      0        2 
   8    chr8_7372262     AOna    G    T        0      0        2 
   8    chr8_7372262     ASom    G    T        0      0        2 
   8    chr8_7372262     HCab    G    T        1      2        2 
   8    chr8_7372262     HPrz    G    T        1      2        2 
   8    chr8_7372262     ZBoe    G    T        0      0        2 
   8    chr8_7372262     ZGre    G    T        0      0        2 
   8    chr8_7372262     ZHar    G    T        0      0        2 
   8    chr8_7372262   Sample    G    T        1      2        2 
   8    chr8_7380433     AAsi    G    T        1      2        2 
   8    chr8_7380433     AKia    G    T        0      0        2 
   8    chr8_7380433     AOna    G    T        0      0        2 
   8    chr8_7380433     ASom    G    T        1      2        2 
   8    chr8_7380433     HCab    G    T        0      0        2 
   8    chr8_7380433     HPrz    G    T        0      0        2 
   8    chr8_7380433     ZBoe    G    T        0      0        2 
   8    chr8_7380433     ZGre    G    T        0      0        2 
   8    chr8_7380433     ZHar    G    T        0      0        2 
   8    chr8_7380433   Sample    G    T        0      0        2 
   8    chr8_7389173     AAsi    T    G        0      0        2 
   8    chr8_7389173     AKia    T    G        0      0        2 
   8    chr8_7389173     AOna    T    G        0      0        2 
   8    chr8_7389173     ASom    T    G        0      0        2 
   8    chr8_7389173     HCab    T    G        0      0        2 
   8    chr8_7389173     HPrz    T    G        0      0        2 
   8    chr8_7389173     ZBoe    T    G        1      2        2 
   8    chr8_7389173     ZGre    T    G        0      0        2 
   8    chr8_7389173     ZHar    T    G        0      0        2 
   8    chr8_7389173   Sample    T    G        0      0        2 
   8    chr8_7389729     AAsi    G    C        0      0        2 
   8    chr8_7389729     AKia    G    C        0      0        2 
   8    chr8_7389729     AOna    G    C        0      0        2 
   8    chr8_7389729     ASom    G    C        0      0        2 
   8    chr8_7389729     HCab    G    C        1      2        2 
   8    chr8_7389729     HPrz    G    C        1      2        2 
   8    chr8_7389729     ZBoe    G    C        0      0        2 
   8    chr8_7389729     ZGre    G    C        0      0        2 
   8    chr8_7389729     ZHar    G    C        0      0        2 
   8    chr8_7389729   Sample    G    C        1      2        2 
   8    chr8_7392953     AAsi    A    C        0      0        2 
   8    chr8_7392953     AKia    A    C        0      0        2 
   8    chr8_7392953     AOna    A    C      0.5      1        2 
   8    chr8_7392953     ASom    A    C        0      0        2 
   8    chr8_7392953     HCab    A    C        0      0        2 
   8    chr8_7392953     HPrz    A    C        0      0        2 
   8    chr8_7392953     ZBoe    A    C        0      0        2 
   8    chr8_7392953     ZGre    A    C        0      0        2 
   8    chr8_7392953     ZHar    A    C        0      0        2 
   8    chr8_7392953   Sample    A    C        0      0        2 
   8    chr8_7409717     AAsi    T    A        0      0        2 
   8    chr8_7409717     AKia    T    A        0      0        2 
   8    chr8_7409717     AOna    T    A        0      0        2 
   8    chr8_7409717     ASom    T    A        0      0        2 
   8    chr8_7409717     HCab    T    A        1      2        2 
   8    chr8_7409717     HPrz    T    A        1      2        2 
   8    chr8_7409717     ZBoe    T    A        0      0        2 
   8    chr8_7409717     ZGre    T    A        0      0        2 
   8    chr8_7409717     ZHar    T    A        0      0        2 
   8    chr8_7409717   Sample    T    A        1      2        2 
   8    chr8_7425673     AAsi    G    T        0      0        2 
   8    chr8_7425673     AKia    G    T        0      0        2 
   8    chr8_7425673     AOna    G    T        0      0        2 
   8    chr8_7425673     ASom    G    T        0      0        2 
   8    chr8_7425673     HCab    G    T      0.5      1        2 
   8    chr8_7425673     HPrz    G    T        1      2        2 
   8    chr8_7425673     ZBoe    G    T        0      0        2 
   8    chr8_7425673     ZGre    G    T        0      0        2 
   8    chr8_7425673     ZHar    G    T        0      0        2 
   8    chr8_7425673   Sample    G    T        1      2        2 
   8    chr8_7440786     AAsi    A    T        0      0        2 
   8    chr8_7440786     AKia    A    T        0      0        2 
   8    chr8_7440786     AOna    A    T        0      0        2 
   8    chr8_7440786     ASom    A    T        0      0        2 
   8    chr8_7440786     HCab    A    T        0      0        2 
   8    chr8_7440786     HPrz    A    T        0      0        2 
   8    chr8_7440786     ZBoe    A    T      0.5      1        2 
   8    chr8_7440786     ZGre    A    T        0      0        2 
   8    chr8_7440786     ZHar    A    T        0      0        2 
   8    chr8_7440786   Sample    A    T        0      0        2 
   8    chr8_7445894     AAsi    A    C        0      0        2 
   8    chr8_7445894     AKia    A    C        0      0        2 
   8    chr8_7445894     AOna    A    C        0      0        2 
   8    chr8_7445894     ASom    A    C        0      0        2 
   8    chr8_7445894     HCab    A    C        1      2        2 
   8    chr8_7445894     HPrz    A    C        1      2        2 
   8    chr8_7445894     ZBoe    A    C        0      0        2 
   8    chr8_7445894     ZGre    A    C        0      0        2 
   8    chr8_7445894     ZHar    A    C        0      0        2 
   8    chr8_7445894   Sample    A    C        1      2        2 
   8    chr8_7450753     AAsi    T    A        0      0        2 
   8    chr8_7450753     AKia    T    A        0      0        2 
   8    chr8_7450753     AOna    T    A        0      0        2 
   8    chr8_7450753     ASom    T    A        0      0        2 
   8    chr8_7450753     HCab    T    A        0      0        2 
   8    chr8_7450753     HPrz    T    A        0      0        2 
   8    chr8_7450753     ZBoe    T    A        0      0        2 
   8    chr8_7450753     ZGre    T    A        0      0        2 
   8    chr8_7450753     ZHar    T    A        1      2        2 
   8    chr8_7450753   Sample    T    A        0      0        2 
   8    chr8_7582541     AAsi    C    G        0      0        2 
   8    chr8_7582541     AKia    C    G        0      0        2 
   8    chr8_7582541     AOna    C    G        0      0        2 
   8    chr8_7582541     ASom    C    G        0      0        2 
   8    chr8_7582541     HCab    C    G        0      0        2 
   8    chr8_7582541     HPrz    C    G        0      0        2 
   8    chr8_7582541     ZBoe    C    G        0      0        2 
   8    chr8_7582541     ZGre    C    G      0.5      1        2 
   8    chr8_7582541     ZHar    C    G        0      0        2 
   8    chr8_7582541   Sample    C    G        0      0        2 
   8    chr8_7599654     AAsi    C    A        0      0        2 
   8    chr8_7599654     AKia    C    A        0      0        2 
   8    chr8_7599654     AOna    C    A        0      0        2 
   8    chr8_7599654     ASom    C    A        0      0        2 
   8    chr8_7599654     HCab    C    A        1      2        2 
   8    chr8_7599654     HPrz    C    A        1      2        2 
   8    chr8_7599654     ZBoe    C    A        0      0        2 
   8    chr8_7599654     ZGre    C    A        0      0        2 
   8    chr8_7599654     ZHar    C    A        0      0        2 
   8    chr8_7599654   Sample    C    A        1      2        2 
   8    chr8_7606412     AAsi    G    C        0      0        2 
   8    chr8_7606412     AKia    G    C        0      0        2 
   8    chr8_7606412     AOna    G    C        0      0        2 
   8    chr8_7606412     ASom    G    C        0      0        2 
   8    chr8_7606412     HCab    G    C        0      0        2 
   8    chr8_7606412     HPrz    G    C        0      0        2 
   8    chr8_7606412     ZBoe    G    C        0      0        2 
   8    chr8_7606412     ZGre    G    C      0.5      1        2 
   8    chr8_7606412     ZHar    G    C        0      0        2 
   8    chr8_7606412   Sample    G    C        0      0        2 
   8    chr8_7609924     AAsi    C    G        0      0        2 
   8    chr8_7609924     AKia    C    G        0      0        2 
   8    chr8_7609924     AOna    C    G        0      0        2 
   8    chr8_7609924     ASom    C    G        0      0        2 
   8    chr8_7609924     HCab    C    G        1      2        2 
   8    chr8_7609924     HPrz    C    G        1      2        2 
   8    chr8_7609924     ZBoe    C    G        0      0        2 
   8    chr8_7609924     ZGre    C    G        0      0        2 
   8    chr8_7609924     ZHar    C    G        0      0        2 
   8    chr8_7609924   Sample    C    G        1      2        2 
   8    chr8_7617637     AAsi    G    T        0      0        2 
   8    chr8_7617637     AKia    G    T        0      0        2 
   8    chr8_7617637     AOna    G    T        0      0        2 
   8    chr8_7617637     ASom    G    T        0      0        2 
   8    chr8_7617637     HCab    G    T        0      0        2 
   8    chr8_7617637     HPrz    G    T        0      0        2 
   8    chr8_7617637     ZBoe    G    T      0.5      1        2 
   8    chr8_7617637     ZGre    G    T        0      0        2 
   8    chr8_7617637     ZHar    G    T        0      0        2 
   8    chr8_7617637   Sample    G    T        0      0        2 
   8    chr8_7641379     AAsi    G    T        0      0        2 
   8    chr8_7641379     AKia    G    T        0      0        2 
   8    chr8_7641379     AOna    G    T        0      0        2 
   8    chr8_7641379     ASom    G    T        0      0        2 
   8    chr8_7641379     HCab    G    T        1      2        2 
   8    chr8_7641379     HPrz    G    T        1      2        2 
   8    chr8_7641379     ZBoe    G    T        0      0        2 
   8    chr8_7641379     ZGre    G    T        0      0        2 
   8    chr8_7641379     ZHar    G    T        0      0        2 
   8    chr8_7641379   Sample    G    T        1      2        2 
   8    chr8_7673361     AAsi    G    C        0      0        2 
   8    chr8_7673361     AKia    G    C        0      0        2 
   8    chr8_7673361     AOna    G    C        0      0        2 
   8    chr8_7673361     ASom    G    C        0      0        2 
   8    chr8_7673361     HCab    G    C        1      2        2 
   8    chr8_7673361     HPrz    G    C        1      2        2 
   8    chr8_7673361     ZBoe    G    C        0      0        2 
   8    chr8_7673361     ZGre    G    C        0      0        2 
   8    chr8_7673361     ZHar    G    C        0      0        2 
   8    chr8_7673361   Sample    G    C        1      2        2 
   8    chr8_7682727     AAsi    A    C        1      2        2 
   8    chr8_7682727     AKia    A    C        0      0        2 
   8    chr8_7682727     AOna    A    C        0      0        2 
   8    chr8_7682727     ASom    A    C        0      0        2 
   8    chr8_7682727     HCab    A    C        0      0        2 
   8    chr8_7682727     HPrz    A    C        0      0        2 
   8    chr8_7682727     ZBoe    A    C        0      0        2 
   8    chr8_7682727     ZGre    A    C        0      0        2 
   8    chr8_7682727     ZHar    A    C        0      0        2 
   8    chr8_7682727   Sample    A    C        0      0        2 
   8    chr8_7709570     AAsi    C    G        0      0        2 
   8    chr8_7709570     AKia    C    G        0      0        2 
   8    chr8_7709570     AOna    C    G        0      0        2 
   8    chr8_7709570     ASom    C    G        0      0        2 
   8    chr8_7709570     HCab    C    G        0      0        2 
   8    chr8_7709570     HPrz    C    G      0.5      1        2 
   8    chr8_7709570     ZBoe    C    G        0      0        2 
   8    chr8_7709570     ZGre    C    G        0      0        2 
   8    chr8_7709570     ZHar    C    G        0      0        2 
   8    chr8_7709570   Sample    C    G        0      0        2 
   8    chr8_7722513     AAsi    G    T        0      0        2 
   8    chr8_7722513     AKia    G    T        0      0        2 
   8    chr8_7722513     AOna    G    T        0      0        2 
   8    chr8_7722513     ASom    G    T        0      0        2 
   8    chr8_7722513     HCab    G    T        1      2        2 
   8    chr8_7722513     HPrz    G    T        1      2        2 
   8    chr8_7722513     ZBoe    G    T        0      0        2 
   8    chr8_7722513     ZGre    G    T        0      0        2 
   8    chr8_7722513     ZHar    G    T        0      0        2 
   8    chr8_7722513   Sample    G    T        1      2        2 
   8    chr8_7752529     AAsi    T    G        0      0        2 
   8    chr8_7752529     AKia    T    G        0      0        2 
   8    chr8_7752529     AOna    T    G        0      0        2 
   8    chr8_7752529     ASom    T    G        0      0        2 
   8    chr8_7752529     HCab    T    G        1      2        2 
   8    chr8_7752529     HPrz    T    G        1      2        2 
   8    chr8_7752529     ZBoe    T    G        0      0        2 
   8    chr8_7752529     ZGre    T    G        0      0        2 
   8    chr8_7752529     ZHar    T    G        0      0        2 
   8    chr8_7752529   Sample    T    G        1      2        2 
   8    chr8_7760254     AAsi    G    T        0      0        2 
   8    chr8_7760254     AKia    G    T        0      0        2 
   8    chr8_7760254     AOna    G    T        0      0        2 
   8    chr8_7760254     ASom    G    T        0      0        2 
   8    chr8_7760254     HCab    G    T        1      2        2 
   8    chr8_7760254     HPrz    G    T        1      2        2 
   8    chr8_7760254     ZBoe    G    T        0      0        2 
   8    chr8_7760254     ZGre    G    T        0      0        2 
   8    chr8_7760254     ZHar    G    T        0      0        2 
   8    chr8_7760254   Sample    G    T        1      2        2 
   8    chr8_7770868     AAsi    G    T        0      0        2 
   8    chr8_7770868     AKia    G    T        0      0        2 
   8    chr8_7770868     AOna    G    T        0      0        2 
   8    chr8_7770868     ASom    G    T        0      0        2 
   8    chr8_7770868     HCab    G    T        0      0        2 
   8    chr8_7770868     HPrz    G    T        0      0        2 
   8    chr8_7770868     ZBoe    G    T        1      2        2 
   8    chr8_7770868     ZGre    G    T        1      2        2 
   8    chr8_7770868     ZHar    G    T        0      0        2 
   8    chr8_7770868   Sample    G    T        0      0        2 
   8    chr8_7777950     AAsi    C    A        0      0        2 
   8    chr8_7777950     AKia    C    A        0      0        2 
   8    chr8_7777950     AOna    C    A        0      0        2 
   8    chr8_7777950     ASom    C    A        0      0        2 
   8    chr8_7777950     HCab    C    A        0      0        2 
   8    chr8_7777950     HPrz    C    A        0      0        2 
   8    chr8_7777950     ZBoe    C    A        1      2        2 
   8    chr8_7777950     ZGre    C    A        0      0        2 
   8    chr8_7777950     ZHar    C    A        0      0        2 
   8    chr8_7777950   Sample    C    A        0      0        2 
   8    chr8_7779002     AAsi    A    C        0      0        2 
   8    chr8_7779002     AKia    A    C        0      0        2 
   8    chr8_7779002     AOna    A    C      0.5      1        2 
   8    chr8_7779002     ASom    A    C        0      0        2 
   8    chr8_7779002     HCab    A    C        0      0        2 
   8    chr8_7779002     HPrz    A    C        0      0        2 
   8    chr8_7779002     ZBoe    A    C        0      0        2 
   8    chr8_7779002     ZGre    A    C        0      0        2 
   8    chr8_7779002     ZHar    A    C        0      0        2 
   8    chr8_7779002   Sample    A    C        0      0        2 
   8    chr8_7779823     AAsi    A    T        0      0        2 
   8    chr8_7779823     AKia    A    T        0      0        2 
   8    chr8_7779823     AOna    A    T        0      0        2 
   8    chr8_7779823     ASom    A    T        0      0        2 
   8    chr8_7779823     HCab    A    T        0      0        2 
   8    chr8_7779823     HPrz    A    T        0      0        2 
   8    chr8_7779823     ZBoe    A    T        1      2        2 
   8    chr8_7779823     ZGre    A    T        0      0        2 
   8    chr8_7779823     ZHar    A    T        0      0        2 
   8    chr8_7779823   Sample    A    T        0      0        2 
   8    chr8_7791176     AAsi    G    T        0      0        2 
   8    chr8_7791176     AKia    G    T        0      0        2 
   8    chr8_7791176     AOna    G    T        0      0        2 
   8    chr8_7791176     ASom    G    T        0      0        2 
   8    chr8_7791176     HCab    G    T        1      2        2 
   8    chr8_7791176     HPrz    G    T        1      2        2 
   8    chr8_7791176     ZBoe    G    T        0      0        2 
   8    chr8_7791176     ZGre    G    T        0      0        2 
   8    chr8_7791176     ZHar    G    T        0      0        2 
   8    chr8_7791176   Sample    G    T        1      2        2 
   8    chr8_7794045     AAsi    T    G        0      0        2 
   8    chr8_7794045     AKia    T    G        1      2        2 
   8    chr8_7794045     AOna    T    G        0      0        2 
   8    chr8_7794045     ASom    T    G        0      0        2 
   8    chr8_7794045     HCab    T    G        0      0        2 
   8    chr8_7794045     HPrz    T    G        0      0        2 
   8    chr8_7794045     ZBoe    T    G        0      0        2 
   8    chr8_7794045     ZGre    T    G        0      0        2 
   8    chr8_7794045     ZHar    T    G        0      0        2 
   8    chr8_7794045   Sample    T    G        0      0        2 
   8    chr8_7808340     AAsi    G    C        0      0        2 
   8    chr8_7808340     AKia    G    C        0      0        2 
   8    chr8_7808340     AOna    G    C        0      0        2 
   8    chr8_7808340     ASom    G    C        0      0        2 
   8    chr8_7808340     HCab    G    C        0      0        2 
   8    chr8_7808340     HPrz    G    C        0      0        2 
   8    chr8_7808340     ZBoe    G    C        0      0        2 
   8    chr8_7808340     ZGre    G    C        0      0        2 
   8    chr8_7808340     ZHar    G    C        1      2        2 
   8    chr8_7808340   Sample    G    C        0      0        2 
   8    chr8_7819512     AAsi    T    G        1      2        2 
   8    chr8_7819512     AKia    T    G        0      0        2 
   8    chr8_7819512     AOna    T    G      0.5      1        2 
   8    chr8_7819512     ASom    T    G        1      2        2 
   8    chr8_7819512     HCab    T    G        0      0        2 
   8    chr8_7819512     HPrz    T    G        0      0        2 
   8    chr8_7819512     ZBoe    T    G        0      0        2 
   8    chr8_7819512     ZGre    T    G        0      0        2 
   8    chr8_7819512     ZHar    T    G        0      0        2 
   8    chr8_7819512   Sample    T    G        0      0        2 
   8    chr8_7831569     AAsi    G    T        0      0        2 
   8    chr8_7831569     AKia    G    T        0      0        2 
   8    chr8_7831569     AOna    G    T        0      0        2 
   8    chr8_7831569     ASom    G    T        0      0        2 
   8    chr8_7831569     HCab    G    T        1      2        2 
   8    chr8_7831569     HPrz    G    T        1      2        2 
   8    chr8_7831569     ZBoe    G    T        0      0        2 
   8    chr8_7831569     ZGre    G    T        0      0        2 
   8    chr8_7831569     ZHar    G    T        0      0        2 
   8    chr8_7831569   Sample    G    T        1      2        2 
   8    chr8_7838524     AAsi    T    G        0      0        2 
   8    chr8_7838524     AKia    T    G        0      0        2 
   8    chr8_7838524     AOna    T    G        0      0        2 
   8    chr8_7838524     ASom    T    G        0      0        2 
   8    chr8_7838524     HCab    T    G        0      0        2 
   8    chr8_7838524     HPrz    T    G        0      0        2 
   8    chr8_7838524     ZBoe    T    G      0.5      1        2 
   8    chr8_7838524     ZGre    T    G        0      0        2 
   8    chr8_7838524     ZHar    T    G        0      0        2 
   8    chr8_7838524   Sample    T    G        0      0        2 
   8    chr8_7840394     AAsi    C    A        0      0        2 
   8    chr8_7840394     AKia    C    A        0      0        2 
   8    chr8_7840394     AOna    C    A        0      0        2 
   8    chr8_7840394     ASom    C    A        0      0        2 
   8    chr8_7840394     HCab    C    A        0      0        2 
   8    chr8_7840394     HPrz    C    A        0      0        2 
   8    chr8_7840394     ZBoe    C    A        0      0        2 
   8    chr8_7840394     ZGre    C    A        0      0        2 
   8    chr8_7840394     ZHar    C    A        1      2        2 
   8    chr8_7840394   Sample    C    A        0      0        2 
   8    chr8_7844609     AAsi    T    A        0      0        2 
   8    chr8_7844609     AKia    T    A        1      2        2 
   8    chr8_7844609     AOna    T    A      0.5      1        2 
   8    chr8_7844609     ASom    T    A        0      0        2 
   8    chr8_7844609     HCab    T    A        0      0        2 
   8    chr8_7844609     HPrz    T    A        0      0        2 
   8    chr8_7844609     ZBoe    T    A        0      0        2 
   8    chr8_7844609     ZGre    T    A        0      0        2 
   8    chr8_7844609     ZHar    T    A        0      0        2 
   8    chr8_7844609   Sample    T    A        0      0        2 
   8    chr8_7870615     AAsi    A    T        0      0        2 
   8    chr8_7870615     AKia    A    T        0      0        2 
   8    chr8_7870615     AOna    A    T        0      0        2 
   8    chr8_7870615     ASom    A    T        0      0        2 
   8    chr8_7870615     HCab    A    T      0.5      1        2 
   8    chr8_7870615     HPrz    A    T        0      0        2 
   8    chr8_7870615     ZBoe    A    T        0      0        2 
   8    chr8_7870615     ZGre    A    T        0      0        2 
   8    chr8_7870615     ZHar    A    T        0      0        2 
   8    chr8_7870615   Sample    A    T        0      0        2 
   8    chr8_7871260     AAsi    G    T      0.5      1        2 
   8    chr8_7871260     AKia    G    T        0      0        2 
   8    chr8_7871260     AOna    G    T        0      0        2 
   8    chr8_7871260     ASom    G    T        0      0        2 
   8    chr8_7871260     HCab    G    T        0      0        2 
   8    chr8_7871260     HPrz    G    T        0      0        2 
   8    chr8_7871260     ZBoe    G    T        0      0        2 
   8    chr8_7871260     ZGre    G    T        0      0        2 
   8    chr8_7871260     ZHar    G    T        0      0        2 
   8    chr8_7871260   Sample    G    T        0      0        2 
   8    chr8_7883996     AAsi    G    T        1      2        2 
   8    chr8_7883996     AKia    G    T        0      0        2 
   8    chr8_7883996     AOna    G    T        0      0        2 
   8    chr8_7883996     ASom    G    T        1      2        2 
   8    chr8_7883996     HCab    G    T        0      0        2 
   8    chr8_7883996     HPrz    G    T        0      0        2 
   8    chr8_7883996     ZBoe    G    T        0      0        2 
   8    chr8_7883996     ZGre    G    T        0      0        2 
   8    chr8_7883996     ZHar    G    T        0      0        2 
   8    chr8_7883996   Sample    G    T        0      0        2 
   8    chr8_7890042     AAsi    T    A        0      0        2 
   8    chr8_7890042     AKia    T    A        0      0        2 
   8    chr8_7890042     AOna    T    A        0      0        2 
   8    chr8_7890042     ASom    T    A        0      0        2 
   8    chr8_7890042     HCab    T    A        0      0        2 
   8    chr8_7890042     HPrz    T    A        0      0        2 
   8    chr8_7890042     ZBoe    T    A      0.5      1        2 
   8    chr8_7890042     ZGre    T    A        0      0        2 
   8    chr8_7890042     ZHar    T    A        0      0        2 
   8    chr8_7890042   Sample    T    A        0      0        2 
   8    chr8_7894382     AAsi    G    T        0      0        2 
   8    chr8_7894382     AKia    G    T        0      0        2 
   8    chr8_7894382     AOna    G    T        0      0        2 
   8    chr8_7894382     ASom    G    T        0      0        2 
   8    chr8_7894382     HCab    G    T        1      2        2 
   8    chr8_7894382     HPrz    G    T        1      2        2 
   8    chr8_7894382     ZBoe    G    T        0      0        2 
   8    chr8_7894382     ZGre    G    T        0      0        2 
   8    chr8_7894382     ZHar    G    T        0      0        2 
   8    chr8_7894382   Sample    G    T        1      2        2 
   8    chr8_7895643     AAsi    G    T        1      2        2 
   8    chr8_7895643     AKia    G    T        0      0        2 
   8    chr8_7895643     AOna    G    T        0      0        2 
   8    chr8_7895643     ASom    G    T        0      0        2 
   8    chr8_7895643     HCab    G    T        0      0        2 
   8    chr8_7895643     HPrz    G    T        0      0        2 
   8    chr8_7895643     ZBoe    G    T        0      0        2 
   8    chr8_7895643     ZGre    G    T        0      0        2 
   8    chr8_7895643     ZHar    G    T        0      0        2 
   8    chr8_7895643   Sample    G    T        0      0        2 
   8    chr8_7908045     AAsi    A    C        0      0        2 
   8    chr8_7908045     AKia    A    C        0      0        2 
   8    chr8_7908045     AOna    A    C        0      0        2 
   8    chr8_7908045     ASom    A    C        0      0        2 
   8    chr8_7908045     HCab    A    C        1      2        2 
   8    chr8_7908045     HPrz    A    C        1      2        2 
   8    chr8_7908045     ZBoe    A    C        0      0        2 
   8    chr8_7908045     ZGre    A    C        0      0        2 
   8    chr8_7908045     ZHar    A    C        0      0        2 
   8    chr8_7908045   Sample    A    C        1      2        2 
   8    chr8_7919170     AAsi    C    G        0      0        2 
   8    chr8_7919170     AKia    C    G        0      0        2 
   8    chr8_7919170     AOna    C    G      0.5      1        2 
   8    chr8_7919170     ASom    C    G        0      0        2 
   8    chr8_7919170     HCab    C    G        0      0        2 
   8    chr8_7919170     HPrz    C    G        0      0        2 
   8    chr8_7919170     ZBoe    C    G        0      0        2 
   8    chr8_7919170     ZGre    C    G        0      0        2 
   8    chr8_7919170     ZHar    C    G        0      0        2 
   8    chr8_7919170   Sample    C    G        0      0        2 
   8    chr8_7949889     AAsi    A    T        0      0        2 
   8    chr8_7949889     AKia    A    T        0      0        2 
   8    chr8_7949889     AOna    A    T      0.5      1        2 
   8    chr8_7949889     ASom    A    T        0      0        2 
   8    chr8_7949889     HCab    A    T        0      0        2 
   8    chr8_7949889     HPrz    A    T        0      0        2 
   8    chr8_7949889     ZBoe    A    T        0      0        2 
   8    chr8_7949889     ZGre    A    T        0      0        2 
   8    chr8_7949889     ZHar    A    T        0      0        2 
   8    chr8_7949889   Sample    A    T        0      0        2 
   8    chr8_7955308     AAsi    A    C        1      2        2 
   8    chr8_7955308     AKia    A    C        1      2        2 
   8    chr8_7955308     AOna    A    C        1      2        2 
   8    chr8_7955308     ASom    A    C        1      2        2 
   8    chr8_7955308     HCab    A    C        0      0        2 
   8    chr8_7955308     HPrz    A    C        0      0        2 
   8    chr8_7955308     ZBoe    A    C        0      0        2 
   8    chr8_7955308     ZGre    A    C        0      0        2 
   8    chr8_7955308     ZHar    A    C        0      0        2 
   8    chr8_7955308   Sample    A    C        0      0        2 
   8    chr8_7966659     AAsi    G    T        0      0        2 
   8    chr8_7966659     AKia    G    T        0      0        2 
   8    chr8_7966659     AOna    G    T        0      0        2 
   8    chr8_7966659     ASom    G    T        0      0        2 
   8    chr8_7966659     HCab    G    T      0.5      1        2 
   8    chr8_7966659     HPrz    G    T        0      0        2 
   8    chr8_7966659     ZBoe    G    T        0      0        2 
   8    chr8_7966659     ZGre    G    T        0      0        2 
   8    chr8_7966659     ZHar    G    T        0      0        2 
   8    chr8_7966659   Sample    G    T        0      0        2 
   8    chr8_7972784     AAsi    A    T        0      0        2 
   8    chr8_7972784     AKia    A    T        0      0        2 
   8    chr8_7972784     AOna    A    T        0      0        2 
   8    chr8_7972784     ASom    A    T        0      0        2 
   8    chr8_7972784     HCab    A    T        0      0        2 
   8    chr8_7972784     HPrz    A    T      0.5      1        2 
   8    chr8_7972784     ZBoe    A    T        0      0        2 
   8    chr8_7972784     ZGre    A    T        0      0        2 
   8    chr8_7972784     ZHar    A    T        0      0        2 
   8    chr8_7972784   Sample    A    T        0      0        2 
   8    chr8_7996650     AAsi    C    A        0      0        2 
   8    chr8_7996650     AKia    C    A        0      0        2 
   8    chr8_7996650     AOna    C    A        0      0        2 
   8    chr8_7996650     ASom    C    A        0      0        2 
   8    chr8_7996650     HCab    C    A        0      0        2 
   8    chr8_7996650     HPrz    C    A        0      0        2 
   8    chr8_7996650     ZBoe    C    A      0.5      1        2 
   8    chr8_7996650     ZGre    C    A        0      0        2 
   8    chr8_7996650     ZHar    C    A        0      0        2 
   8    chr8_7996650   Sample    C    A        0      0        2 
   8    chr8_8017391     AAsi    T    G        0      0        2 
   8    chr8_8017391     AKia    T    G        0      0        2 
   8    chr8_8017391     AOna    T    G        0      0        2 
   8    chr8_8017391     ASom    T    G        0      0        2 
   8    chr8_8017391     HCab    T    G        0      0        2 
   8    chr8_8017391     HPrz    T    G        0      0        2 
   8    chr8_8017391     ZBoe    T    G        0      0        2 
   8    chr8_8017391     ZGre    T    G        0      0        2 
   8    chr8_8017391     ZHar    T    G        1      2        2 
   8    chr8_8017391   Sample    T    G        0      0        2 
   8    chr8_8028229     AAsi    G    C        0      0        2 
   8    chr8_8028229     AKia    G    C        0      0        2 
   8    chr8_8028229     AOna    G    C        0      0        2 
   8    chr8_8028229     ASom    G    C        0      0        2 
   8    chr8_8028229     HCab    G    C        1      2        2 
   8    chr8_8028229     HPrz    G    C        1      2        2 
   8    chr8_8028229     ZBoe    G    C        0      0        2 
   8    chr8_8028229     ZGre    G    C        0      0        2 
   8    chr8_8028229     ZHar    G    C        0      0        2 
   8    chr8_8028229   Sample    G    C        1      2        2 
   8    chr8_8039438     AAsi    T    A        0      0        2 
   8    chr8_8039438     AKia    T    A        0      0        2 
   8    chr8_8039438     AOna    T    A        0      0        2 
   8    chr8_8039438     ASom    T    A        0      0        2 
   8    chr8_8039438     HCab    T    A        1      2        2 
   8    chr8_8039438     HPrz    T    A        1      2        2 
   8    chr8_8039438     ZBoe    T    A        0      0        2 
   8    chr8_8039438     ZGre    T    A        0      0        2 
   8    chr8_8039438     ZHar    T    A        0      0        2 
   8    chr8_8039438   Sample    T    A        1      2        2 
   8    chr8_8042378     AAsi    T    G        0      0        2 
   8    chr8_8042378     AKia    T    G        1      2        2 
   8    chr8_8042378     AOna    T    G        0      0        2 
   8    chr8_8042378     ASom    T    G        0      0        2 
   8    chr8_8042378     HCab    T    G        0      0        2 
   8    chr8_8042378     HPrz    T    G        0      0        2 
   8    chr8_8042378     ZBoe    T    G        1      2        2 
   8    chr8_8042378     ZGre    T    G        0      0        2 
   8    chr8_8042378     ZHar    T    G        0      0        2 
   8    chr8_8042378   Sample    T    G        0      0        2 
   8    chr8_8143327     AAsi    G    T        0      0        2 
   8    chr8_8143327     AKia    G    T        0      0        2 
   8    chr8_8143327     AOna    G    T      0.5      1        2 
   8    chr8_8143327     ASom    G    T        0      0        2 
   8    chr8_8143327     HCab    G    T        0      0        2 
   8    chr8_8143327     HPrz    G    T        0      0        2 
   8    chr8_8143327     ZBoe    G    T        0      0        2 
   8    chr8_8143327     ZGre    G    T        0      0        2 
   8    chr8_8143327     ZHar    G    T        0      0        2 
   8    chr8_8143327   Sample    G    T        0      0        2 
   8    chr8_8144490     AAsi    G    T        0      0        2 
   8    chr8_8144490     AKia    G    T        0      0        2 
   8    chr8_8144490     AOna    G    T      0.5      1        2 
   8    chr8_8144490     ASom    G    T        0      0        2 
   8    chr8_8144490     HCab    G    T        0      0        2 
   8    chr8_8144490     HPrz    G    T        0      0        2 
   8    chr8_8144490     ZBoe    G    T        0      0        2 
   8    chr8_8144490     ZGre    G    T        0      0        2 
   8    chr8_8144490     ZHar    G    T        0      0        2 
   8    chr8_8144490   Sample    G    T        0      0        2 
   8    chr8_8146594     AAsi    G    C        0      0        2 
   8    chr8_8146594     AKia    G    C        0      0        2 
   8    chr8_8146594     AOna    G    C        0      0        2 
   8    chr8_8146594     ASom    G    C        0      0        2 
   8    chr8_8146594     HCab    G    C        1      2        2 
   8    chr8_8146594     HPrz    G    C        1      2        2 
   8    chr8_8146594     ZBoe    G    C        0      0        2 
   8    chr8_8146594     ZGre    G    C        0      0        2 
   8    chr8_8146594     ZHar    G    C        0      0        2 
   8    chr8_8146594   Sample    G    C        1      2        2 
   8    chr8_8147513     AAsi    G    T        0      0        2 
   8    chr8_8147513     AKia    G    T        0      0        2 
   8    chr8_8147513     AOna    G    T      0.5      1        2 
   8    chr8_8147513     ASom    G    T        0      0        2 
   8    chr8_8147513     HCab    G    T        0      0        2 
   8    chr8_8147513     HPrz    G    T        0      0        2 
   8    chr8_8147513     ZBoe    G    T        0      0        2 
   8    chr8_8147513     ZGre    G    T        0      0        2 
   8    chr8_8147513     ZHar    G    T        0      0        2 
   8    chr8_8147513   Sample    G    T        0      0        2 
   8    chr8_8160456     AAsi    C    A        0      0        2 
   8    chr8_8160456     AKia    C    A        0      0        2 
   8    chr8_8160456     AOna    C    A        0      0        2 
   8    chr8_8160456     ASom    C    A        0      0        2 
   8    chr8_8160456     HCab    C    A      0.5      1        2 
   8    chr8_8160456     HPrz    C    A        0      0        2 
   8    chr8_8160456     ZBoe    C    A        0      0        2 
   8    chr8_8160456     ZGre    C    A        0      0        2 
   8    chr8_8160456     ZHar    C    A        0      0        2 
   8    chr8_8160456   Sample    C    A        1      2        2 
   8    chr8_8176010     AAsi    T    A        0      0        2 
   8    chr8_8176010     AKia    T    A        1      2        2 
   8    chr8_8176010     AOna    T    A        0      0        2 
   8    chr8_8176010     ASom    T    A        0      0        2 
   8    chr8_8176010     HCab    T    A        0      0        2 
   8    chr8_8176010     HPrz    T    A        0      0        2 
   8    chr8_8176010     ZBoe    T    A        0      0        2 
   8    chr8_8176010     ZGre    T    A        0      0        2 
   8    chr8_8176010     ZHar    T    A        0      0        2 
   8    chr8_8176010   Sample    T    A        0      0        2 
   8    chr8_8196179     AAsi    A    T        0      0        2 
   8    chr8_8196179     AKia    A    T        0      0        2 
   8    chr8_8196179     AOna    A    T        0      0        2 
   8    chr8_8196179     ASom    A    T        0      0        2 
   8    chr8_8196179     HCab    A    T        1      2        2 
   8    chr8_8196179     HPrz    A    T        1      2        2 
   8    chr8_8196179     ZBoe    A    T        0      0        2 
   8    chr8_8196179     ZGre    A    T        0      0        2 
   8    chr8_8196179     ZHar    A    T        0      0        2 
   8    chr8_8196179   Sample    A    T        1      2        2 
   8    chr8_8219494     AAsi    G    T        0      0        2 
   8    chr8_8219494     AKia    G    T        0      0        2 
   8    chr8_8219494     AOna    G    T        0      0        2 
   8    chr8_8219494     ASom    G    T        0      0        2 
   8    chr8_8219494     HCab    G    T        0      0        2 
   8    chr8_8219494     HPrz    G    T        0      0        2 
   8    chr8_8219494     ZBoe    G    T        0      0        2 
   8    chr8_8219494     ZGre    G    T        0      0        2 
   8    chr8_8219494     ZHar    G    T      0.5      1        2 
   8    chr8_8219494   Sample    G    T        0      0        2 
   8    chr8_8242758     AAsi    G    T        0      0        2 
   8    chr8_8242758     AKia    G    T        0      0        2 
   8    chr8_8242758     AOna    G    T        0      0        2 
   8    chr8_8242758     ASom    G    T        0      0        2 
   8    chr8_8242758     HCab    G    T        1      2        2 
   8    chr8_8242758     HPrz    G    T        1      2        2 
   8    chr8_8242758     ZBoe    G    T        0      0        2 
   8    chr8_8242758     ZGre    G    T        0      0        2 
   8    chr8_8242758     ZHar    G    T        0      0        2 
   8    chr8_8242758   Sample    G    T        1      2        2 
   8    chr8_8245172     AAsi    C    G        0      0        2 
   8    chr8_8245172     AKia    C    G        0      0        2 
   8    chr8_8245172     AOna    C    G        0      0        2 
   8    chr8_8245172     ASom    C    G        0      0        2 
   8    chr8_8245172     HCab    C    G        0      0        2 
   8    chr8_8245172     HPrz    C    G        0      0        2 
   8    chr8_8245172     ZBoe    C    G        1      2        2 
   8    chr8_8245172     ZGre    C    G        0      0        2 
   8    chr8_8245172     ZHar    C    G        0      0        2 
   8    chr8_8245172   Sample    C    G        0      0        2 
   8    chr8_8253158     AAsi    G    T        0      0        2 
   8    chr8_8253158     AKia    G    T        0      0        2 
   8    chr8_8253158     AOna    G    T        0      0        2 
   8    chr8_8253158     ASom    G    T        0      0        2 
   8    chr8_8253158     HCab    G    T        0      0        2 
   8    chr8_8253158     HPrz    G    T        0      0        2 
   8    chr8_8253158     ZBoe    G    T        1      2        2 
   8    chr8_8253158     ZGre    G    T        1      2        2 
   8    chr8_8253158     ZHar    G    T        1      2        2 
   8    chr8_8253158   Sample    G    T        0      0        2 
   8    chr8_8272878     AAsi    C    A        0      0        2 
   8    chr8_8272878     AKia    C    A        0      0        2 
   8    chr8_8272878     AOna    C    A        1      2        2 
   8    chr8_8272878     ASom    C    A        0      0        2 
   8    chr8_8272878     HCab    C    A        0      0        2 
   8    chr8_8272878     HPrz    C    A        0      0        2 
   8    chr8_8272878     ZBoe    C    A        0      0        2 
   8    chr8_8272878     ZGre    C    A        0      0        2 
   8    chr8_8272878     ZHar    C    A        0      0        2 
   8    chr8_8272878   Sample    C    A        0      0        2 
   8    chr8_8297792     AAsi    G    C        0      0        2 
   8    chr8_8297792     AKia    G    C        0      0        2 
   8    chr8_8297792     AOna    G    C        0      0        2 
   8    chr8_8297792     ASom    G    C        0      0        2 
   8    chr8_8297792     HCab    G    C        1      2        2 
   8    chr8_8297792     HPrz    G    C        1      2        2 
   8    chr8_8297792     ZBoe    G    C        0      0        2 
   8    chr8_8297792     ZGre    G    C        0      0        2 
   8    chr8_8297792     ZHar    G    C        0      0        2 
   8    chr8_8297792   Sample    G    C        1      2        2 
   8    chr8_8316841     AAsi    T    G        0      0        2 
   8    chr8_8316841     AKia    T    G        0      0        2 
   8    chr8_8316841     AOna    T    G        0      0        2 
   8    chr8_8316841     ASom    T    G        0      0        2 
   8    chr8_8316841     HCab    T    G        0      0        2 
   8    chr8_8316841     HPrz    T    G        0      0        2 
   8    chr8_8316841     ZBoe    T    G      0.5      1        2 
   8    chr8_8316841     ZGre    T    G        0      0        2 
   8    chr8_8316841     ZHar    T    G        0      0        2 
   8    chr8_8316841   Sample    T    G        0      0        2 
   8    chr8_8328408     AAsi    G    T        0      0        2 
   8    chr8_8328408     AKia    G    T        0      0        2 
   8    chr8_8328408     AOna    G    T        0      0        2 
   8    chr8_8328408     ASom    G    T        0      0        2 
   8    chr8_8328408     HCab    G    T        0      0        2 
   8    chr8_8328408     HPrz    G    T        0      0        2 
   8    chr8_8328408     ZBoe    G    T        0      0        2 
   8    chr8_8328408     ZGre    G    T        0      0        2 
   8    chr8_8328408     ZHar    G    T        1      2        2 
   8    chr8_8328408   Sample    G    T        0      0        2 
   8    chr8_8337577     AAsi    T    A        0      0        2 
   8    chr8_8337577     AKia    T    A        0      0        2 
   8    chr8_8337577     AOna    T    A        0      0        2 
   8    chr8_8337577     ASom    T    A        0      0        2 
   8    chr8_8337577     HCab    T    A        1      2        2 
   8    chr8_8337577     HPrz    T    A        1      2        2 
   8    chr8_8337577     ZBoe    T    A        0      0        2 
   8    chr8_8337577     ZGre    T    A        0      0        2 
   8    chr8_8337577     ZHar    T    A        0      0        2 
   8    chr8_8337577   Sample    T    A        1      2        2 
   8    chr8_8352059     AAsi    C    A        0      0        2 
   8    chr8_8352059     AKia    C    A        1      2        2 
   8    chr8_8352059     AOna    C    A        1      2        2 
   8    chr8_8352059     ASom    C    A        0      0        2 
   8    chr8_8352059     HCab    C    A        0      0        2 
   8    chr8_8352059     HPrz    C    A        0      0        2 
   8    chr8_8352059     ZBoe    C    A        0      0        2 
   8    chr8_8352059     ZGre    C    A        0      0        2 
   8    chr8_8352059     ZHar    C    A        0      0        2 
   8    chr8_8352059   Sample    C    A        0      0        2 
   8    chr8_8367722     AAsi    A    C        0      0        2 
   8    chr8_8367722     AKia    A    C        0      0        2 
   8    chr8_8367722     AOna    A    C        0      0        2 
   8    chr8_8367722     ASom    A    C      0.5      1        2 
   8    chr8_8367722     HCab    A    C        0      0        2 
   8    chr8_8367722     HPrz    A    C        0      0        2 
   8    chr8_8367722     ZBoe    A    C        0      0        2 
   8    chr8_8367722     ZGre    A    C        0      0        2 
   8    chr8_8367722     ZHar    A    C        0      0        2 
   8    chr8_8367722   Sample    A    C        0      0        2 
   8    chr8_8385303     AAsi    G    C        0      0        2 
   8    chr8_8385303     AKia    G    C        1      2        2 
   8    chr8_8385303     AOna    G    C        0      0        2 
   8    chr8_8385303     ASom    G    C        0      0        2 
   8    chr8_8385303     HCab    G    C        0      0        2 
   8    chr8_8385303     HPrz    G    C        0      0        2 
   8    chr8_8385303     ZBoe    G    C        0      0        2 
   8    chr8_8385303     ZGre    G    C        0      0        2 
   8    chr8_8385303     ZHar    G    C        0      0        2 
   8    chr8_8385303   Sample    G    C        0      0        2 
   8    chr8_8392401     AAsi    A    T        0      0        2 
   8    chr8_8392401     AKia    A    T        0      0        2 
   8    chr8_8392401     AOna    A    T        0      0        2 
   8    chr8_8392401     ASom    A    T        0      0        2 
   8    chr8_8392401     HCab    A    T        0      0        2 
   8    chr8_8392401     HPrz    A    T        0      0        2 
   8    chr8_8392401     ZBoe    A    T        0      0        2 
   8    chr8_8392401     ZGre    A    T      0.5      1        2 
   8    chr8_8392401     ZHar    A    T        0      0        2 
   8    chr8_8392401   Sample    A    T        0      0        2 
   8    chr8_8392412     AAsi    A    C        0      0        2 
   8    chr8_8392412     AKia    A    C        0      0        2 
   8    chr8_8392412     AOna    A    C        0      0        2 
   8    chr8_8392412     ASom    A    C        0      0        2 
   8    chr8_8392412     HCab    A    C        0      0        2 
   8    chr8_8392412     HPrz    A    C        0      0        2 
   8    chr8_8392412     ZBoe    A    C        0      0        2 
   8    chr8_8392412     ZGre    A    C        1      2        2 
   8    chr8_8392412     ZHar    A    C        0      0        2 
   8    chr8_8392412   Sample    A    C        0      0        2 
   8    chr8_8396811     AAsi    A    C        0      0        2 
   8    chr8_8396811     AKia    A    C        0      0        2 
   8    chr8_8396811     AOna    A    C        0      0        2 
   8    chr8_8396811     ASom    A    C        0      0        2 
   8    chr8_8396811     HCab    A    C        0      0        2 
   8    chr8_8396811     HPrz    A    C        0      0        2 
   8    chr8_8396811     ZBoe    A    C        0      0        2 
   8    chr8_8396811     ZGre    A    C      0.5      1        2 
   8    chr8_8396811     ZHar    A    C        0      0        2 
   8    chr8_8396811   Sample    A    C        0      0        2 
   8    chr8_8398640     AAsi    G    T        0      0        2 
   8    chr8_8398640     AKia    G    T        0      0        2 
   8    chr8_8398640     AOna    G    T        0      0        2 
   8    chr8_8398640     ASom    G    T        0      0        2 
   8    chr8_8398640     HCab    G    T        0      0        2 
   8    chr8_8398640     HPrz    G    T      0.5      1        2 
   8    chr8_8398640     ZBoe    G    T        0      0        2 
   8    chr8_8398640     ZGre    G    T        0      0        2 
   8    chr8_8398640     ZHar    G    T        0      0        2 
   8    chr8_8398640   Sample    G    T        0      0        2 
   8    chr8_8401008     AAsi    G    T        0      0        2 
   8    chr8_8401008     AKia    G    T        0      0        2 
   8    chr8_8401008     AOna    G    T        0      0        2 
   8    chr8_8401008     ASom    G    T      0.5      1        2 
   8    chr8_8401008     HCab    G    T        0      0        2 
   8    chr8_8401008     HPrz    G    T        0      0        2 
   8    chr8_8401008     ZBoe    G    T        0      0        2 
   8    chr8_8401008     ZGre    G    T        0      0        2 
   8    chr8_8401008     ZHar    G    T        0      0        2 
   8    chr8_8401008   Sample    G    T        0      0        2 
   8    chr8_8416934     AAsi    C    A        0      0        2 
   8    chr8_8416934     AKia    C    A        0      0        2 
   8    chr8_8416934     AOna    C    A        0      0        2 
   8    chr8_8416934     ASom    C    A      0.5      1        2 
   8    chr8_8416934     HCab    C    A        0      0        2 
   8    chr8_8416934     HPrz    C    A        0      0        2 
   8    chr8_8416934     ZBoe    C    A        0      0        2 
   8    chr8_8416934     ZGre    C    A        0      0        2 
   8    chr8_8416934     ZHar    C    A        0      0        2 
   8    chr8_8416934   Sample    C    A        0      0        2 
   8    chr8_8423869     AAsi    A    T        0      0        2 
   8    chr8_8423869     AKia    A    T        0      0        2 
   8    chr8_8423869     AOna    A    T        0      0        2 
   8    chr8_8423869     ASom    A    T        0      0        2 
   8    chr8_8423869     HCab    A    T        0      0        2 
   8    chr8_8423869     HPrz    A    T      0.5      1        2 
   8    chr8_8423869     ZBoe    A    T        0      0        2 
   8    chr8_8423869     ZGre    A    T        0      0        2 
   8    chr8_8423869     ZHar    A    T        0      0        2 
   8    chr8_8423869   Sample    A    T        0      0        2 
   8    chr8_8427860     AAsi    T    A        0      0        2 
   8    chr8_8427860     AKia    T    A        0      0        2 
   8    chr8_8427860     AOna    T    A        0      0        2 
   8    chr8_8427860     ASom    T    A        0      0        2 
   8    chr8_8427860     HCab    T    A        0      0        2 
   8    chr8_8427860     HPrz    T    A        0      0        2 
   8    chr8_8427860     ZBoe    T    A        0      0        2 
   8    chr8_8427860     ZGre    T    A      0.5      1        2 
   8    chr8_8427860     ZHar    T    A        0      0        2 
   8    chr8_8427860   Sample    T    A        0      0        2 
   8    chr8_8434014     AAsi    C    A        0      0        2 
   8    chr8_8434014     AKia    C    A        0      0        2 
   8    chr8_8434014     AOna    C    A        0      0        2 
   8    chr8_8434014     ASom    C    A      0.5      1        2 
   8    chr8_8434014     HCab    C    A        0      0        2 
   8    chr8_8434014     HPrz    C    A        0      0        2 
   8    chr8_8434014     ZBoe    C    A        0      0        2 
   8    chr8_8434014     ZGre    C    A        0      0        2 
   8    chr8_8434014     ZHar    C    A        0      0        2 
   8    chr8_8434014   Sample    C    A        0      0        2 
   8    chr8_8457826     AAsi    G    C        0      0        2 
   8    chr8_8457826     AKia    G    C        1      2        2 
   8    chr8_8457826     AOna    G    C        0      0        2 
   8    chr8_8457826     ASom    G    C        0      0        2 
   8    chr8_8457826     HCab    G    C        0      0        2 
   8    chr8_8457826     HPrz    G    C        0      0        2 
   8    chr8_8457826     ZBoe    G    C        0      0        2 
   8    chr8_8457826     ZGre    G    C        0      0        2 
   8    chr8_8457826     ZHar    G    C        0      0        2 
   8    chr8_8457826   Sample    G    C        0      0        2 
   8    chr8_8475318     AAsi    A    C        0      0        2 
   8    chr8_8475318     AKia    A    C        1      2        2 
   8    chr8_8475318     AOna    A    C        1      2        2 
   8    chr8_8475318     ASom    A    C        0      0        2 
   8    chr8_8475318     HCab    A    C        0      0        2 
   8    chr8_8475318     HPrz    A    C        0      0        2 
   8    chr8_8475318     ZBoe    A    C        0      0        2 
   8    chr8_8475318     ZGre    A    C        0      0        2 
   8    chr8_8475318     ZHar    A    C        0      0        2 
   8    chr8_8475318   Sample    A    C        0      0        2 
   8    chr8_8478821     AAsi    C    G        0      0        2 
   8    chr8_8478821     AKia    C    G        0      0        2 
   8    chr8_8478821     AOna    C    G        0      0        2 
   8    chr8_8478821     ASom    C    G        0      0        2 
   8    chr8_8478821     HCab    C    G        0      0        2 
   8    chr8_8478821     HPrz    C    G        0      0        2 
   8    chr8_8478821     ZBoe    C    G        0      0        2 
   8    chr8_8478821     ZGre    C    G        0      0        2 
   8    chr8_8478821     ZHar    C    G        1      2        2 
   8    chr8_8478821   Sample    C    G        0      0        2 
   8    chr8_8480877     AAsi    C    G        0      0        2 
   8    chr8_8480877     AKia    C    G        0      0        2 
   8    chr8_8480877     AOna    C    G        0      0        2 
   8    chr8_8480877     ASom    C    G        0      0        2 
   8    chr8_8480877     HCab    C    G        1      2        2 
   8    chr8_8480877     HPrz    C    G        1      2        2 
   8    chr8_8480877     ZBoe    C    G        0      0        2 
   8    chr8_8480877     ZGre    C    G        0      0        2 
   8    chr8_8480877     ZHar    C    G        0      0        2 
   8    chr8_8480877   Sample    C    G        1      2        2 
   8    chr8_8526154     AAsi    A    T        0      0        2 
   8    chr8_8526154     AKia    A    T        0      0        2 
   8    chr8_8526154     AOna    A    T        0      0        2 
   8    chr8_8526154     ASom    A    T        0      0        2 
   8    chr8_8526154     HCab    A    T        1      2        2 
   8    chr8_8526154     HPrz    A    T        1      2        2 
   8    chr8_8526154     ZBoe    A    T        0      0        2 
   8    chr8_8526154     ZGre    A    T        0      0        2 
   8    chr8_8526154     ZHar    A    T        0      0        2 
   8    chr8_8526154   Sample    A    T        1      2        2 
   8    chr8_8534057     AAsi    A    C        0      0        2 
   8    chr8_8534057     AKia    A    C        0      0        2 
   8    chr8_8534057     AOna    A    C        0      0        2 
   8    chr8_8534057     ASom    A    C        0      0        2 
   8    chr8_8534057     HCab    A    C        0      0        2 
   8    chr8_8534057     HPrz    A    C        0      0        2 
   8    chr8_8534057     ZBoe    A    C        0      0        2 
   8    chr8_8534057     ZGre    A    C        0      0        2 
   8    chr8_8534057     ZHar    A    C        1      2        2 
   8    chr8_8534057   Sample    A    C        0      0        2 
   8    chr8_8536121     AAsi    G    T        0      0        2 
   8    chr8_8536121     AKia    G    T        0      0        2 
   8    chr8_8536121     AOna    G    T        0      0        2 
   8    chr8_8536121     ASom    G    T        0      0        2 
   8    chr8_8536121     HCab    G    T        1      2        2 
   8    chr8_8536121     HPrz    G    T        1      2        2 
   8    chr8_8536121     ZBoe    G    T        0      0        2 
   8    chr8_8536121     ZGre    G    T        0      0        2 
   8    chr8_8536121     ZHar    G    T        0      0        2 
   8    chr8_8536121   Sample    G    T        1      2        2 
   8    chr8_8543554     AAsi    G    T        0      0        2 
   8    chr8_8543554     AKia    G    T        0      0        2 
   8    chr8_8543554     AOna    G    T        0      0        2 
   8    chr8_8543554     ASom    G    T        0      0        2 
   8    chr8_8543554     HCab    G    T        0      0        2 
   8    chr8_8543554     HPrz    G    T        0      0        2 
   8    chr8_8543554     ZBoe    G    T        1      2        2 
   8    chr8_8543554     ZGre    G    T        0      0        2 
   8    chr8_8543554     ZHar    G    T        0      0        2 
   8    chr8_8543554   Sample    G    T        0      0        2 
   8    chr8_8558224     AAsi    C    G        0      0        2 
   8    chr8_8558224     AKia    C    G        0      0        2 
   8    chr8_8558224     AOna    C    G        0      0        2 
   8    chr8_8558224     ASom    C    G        0      0        2 
   8    chr8_8558224     HCab    C    G        0      0        2 
   8    chr8_8558224     HPrz    C    G        0      0        2 
   8    chr8_8558224     ZBoe    C    G        0      0        2 
   8    chr8_8558224     ZGre    C    G        1      2        2 
   8    chr8_8558224     ZHar    C    G        0      0        2 
   8    chr8_8558224   Sample    C    G        0      0        2 
   8    chr8_8564088     AAsi    C    G        1      2        2 
   8    chr8_8564088     AKia    C    G        0      0        2 
   8    chr8_8564088     AOna    C    G        0      0        2 
   8    chr8_8564088     ASom    C    G        1      2        2 
   8    chr8_8564088     HCab    C    G        0      0        2 
   8    chr8_8564088     HPrz    C    G        0      0        2 
   8    chr8_8564088     ZBoe    C    G        0      0        2 
   8    chr8_8564088     ZGre    C    G        0      0        2 
   8    chr8_8564088     ZHar    C    G        0      0        2 
   8    chr8_8564088   Sample    C    G        0      0        2 
   8    chr8_8577104     AAsi    C    G        0      0        2 
   8    chr8_8577104     AKia    C    G        1      2        2 
   8    chr8_8577104     AOna    C    G        0      0        2 
   8    chr8_8577104     ASom    C    G        0      0        2 
   8    chr8_8577104     HCab    C    G        0      0        2 
   8    chr8_8577104     HPrz    C    G        0      0        2 
   8    chr8_8577104     ZBoe    C    G        0      0        2 
   8    chr8_8577104     ZGre    C    G        0      0        2 
   8    chr8_8577104     ZHar    C    G        0      0        2 
   8    chr8_8577104   Sample    C    G        0      0        2 
   8    chr8_8641439     AAsi    G    T        1      2        2 
   8    chr8_8641439     AKia    G    T        0      0        2 
   8    chr8_8641439     AOna    G    T        0      0        2 
   8    chr8_8641439     ASom    G    T        1      2        2 
   8    chr8_8641439     HCab    G    T        0      0        2 
   8    chr8_8641439     HPrz    G    T        0      0        2 
   8    chr8_8641439     ZBoe    G    T        0      0        2 
   8    chr8_8641439     ZGre    G    T        0      0        2 
   8    chr8_8641439     ZHar    G    T        0      0        2 
   8    chr8_8641439   Sample    G    T        0      0        2 
   8    chr8_8660700     AAsi    G    T        0      0        2 
   8    chr8_8660700     AKia    G    T        0      0        2 
   8    chr8_8660700     AOna    G    T        0      0        2 
   8    chr8_8660700     ASom    G    T        0      0        2 
   8    chr8_8660700     HCab    G    T        0      0        2 
   8    chr8_8660700     HPrz    G    T        0      0        2 
   8    chr8_8660700     ZBoe    G    T        0      0        2 
   8    chr8_8660700     ZGre    G    T        0      0        2 
   8    chr8_8660700     ZHar    G    T      0.5      1        2 
   8    chr8_8660700   Sample    G    T        0      0        2 
   8    chr8_8665717     AAsi    C    A        1      2        2 
   8    chr8_8665717     AKia    C    A        0      0        2 
   8    chr8_8665717     AOna    C    A        0      0        2 
   8    chr8_8665717     ASom    C    A        1      2        2 
   8    chr8_8665717     HCab    C    A        0      0        2 
   8    chr8_8665717     HPrz    C    A        0      0        2 
   8    chr8_8665717     ZBoe    C    A        0      0        2 
   8    chr8_8665717     ZGre    C    A        0      0        2 
   8    chr8_8665717     ZHar    C    A        0      0        2 
   8    chr8_8665717   Sample    C    A        0      0        2 
   8    chr8_8676676     AAsi    G    C        0      0        2 
   8    chr8_8676676     AKia    G    C        0      0        2 
   8    chr8_8676676     AOna    G    C        0      0        2 
   8    chr8_8676676     ASom    G    C        0      0        2 
   8    chr8_8676676     HCab    G    C        0      0        2 
   8    chr8_8676676     HPrz    G    C        0      0        2 
   8    chr8_8676676     ZBoe    G    C        1      2        2 
   8    chr8_8676676     ZGre    G    C        0      0        2 
   8    chr8_8676676     ZHar    G    C        0      0        2 
   8    chr8_8676676   Sample    G    C        0      0        2 
   8    chr8_8685033     AAsi    C    A        0      0        2 
   8    chr8_8685033     AKia    C    A        0      0        2 
   8    chr8_8685033     AOna    C    A        0      0        2 
   8    chr8_8685033     ASom    C    A      0.5      1        2 
   8    chr8_8685033     HCab    C    A        0      0        2 
   8    chr8_8685033     HPrz    C    A        0      0        2 
   8    chr8_8685033     ZBoe    C    A        0      0        2 
   8    chr8_8685033     ZGre    C    A        0      0        2 
   8    chr8_8685033     ZHar    C    A        0      0        2 
   8    chr8_8685033   Sample    C    A        0      0        2 
   8    chr8_8691184     AAsi    C    G        0      0        2 
   8    chr8_8691184     AKia    C    G        0      0        2 
   8    chr8_8691184     AOna    C    G        0      0        2 
   8    chr8_8691184     ASom    C    G        0      0        2 
   8    chr8_8691184     HCab    C    G        0      0        2 
   8    chr8_8691184     HPrz    C    G        0      0        2 
   8    chr8_8691184     ZBoe    C    G        1      2        2 
   8    chr8_8691184     ZGre    C    G        0      0        2 
   8    chr8_8691184     ZHar    C    G        0      0        2 
   8    chr8_8691184   Sample    C    G        0      0        2 
   8    chr8_8691380     AAsi    G    T        0      0        2 
   8    chr8_8691380     AKia    G    T        0      0        2 
   8    chr8_8691380     AOna    G    T        1      2        2 
   8    chr8_8691380     ASom    G    T        0      0        2 
   8    chr8_8691380     HCab    G    T        0      0        2 
   8    chr8_8691380     HPrz    G    T        0      0        2 
   8    chr8_8691380     ZBoe    G    T        0      0        2 
   8    chr8_8691380     ZGre    G    T        0      0        2 
   8    chr8_8691380     ZHar    G    T        0      0        2 
   8    chr8_8691380   Sample    G    T        0      0        2 
   8    chr8_8697875     AAsi    C    G        0      0        2 
   8    chr8_8697875     AKia    C    G        0      0        2 
   8    chr8_8697875     AOna    C    G        0      0        2 
   8    chr8_8697875     ASom    C    G        0      0        2 
   8    chr8_8697875     HCab    C    G        0      0        2 
   8    chr8_8697875     HPrz    C    G      0.5      1        2 
   8    chr8_8697875     ZBoe    C    G        0      0        2 
   8    chr8_8697875     ZGre    C    G        0      0        2 
   8    chr8_8697875     ZHar    C    G        0      0        2 
   8    chr8_8697875   Sample    C    G        0      0        2 
   8    chr8_8712524     AAsi    T    G        0      0        2 
   8    chr8_8712524     AKia    T    G        1      2        2 
   8    chr8_8712524     AOna    T    G        0      0        2 
   8    chr8_8712524     ASom    T    G        0      0        2 
   8    chr8_8712524     HCab    T    G        0      0        2 
   8    chr8_8712524     HPrz    T    G        0      0        2 
   8    chr8_8712524     ZBoe    T    G        0      0        2 
   8    chr8_8712524     ZGre    T    G        0      0        2 
   8    chr8_8712524     ZHar    T    G        0      0        2 
   8    chr8_8712524   Sample    T    G        0      0        2 
   8    chr8_8724231     AAsi    G    C        0      0        2 
   8    chr8_8724231     AKia    G    C        0      0        2 
   8    chr8_8724231     AOna    G    C      0.5      1        2 
   8    chr8_8724231     ASom    G    C        0      0        2 
   8    chr8_8724231     HCab    G    C        0      0        2 
   8    chr8_8724231     HPrz    G    C        0      0        2 
   8    chr8_8724231     ZBoe    G    C        0      0        2 
   8    chr8_8724231     ZGre    G    C        0      0        2 
   8    chr8_8724231     ZHar    G    C        0      0        2 
   8    chr8_8724231   Sample    G    C        0      0        2 
   8    chr8_8727226     AAsi    T    G        0      0        2 
   8    chr8_8727226     AKia    T    G        0      0        2 
   8    chr8_8727226     AOna    T    G        0      0        2 
   8    chr8_8727226     ASom    T    G        0      0        2 
   8    chr8_8727226     HCab    T    G        0      0        2 
   8    chr8_8727226     HPrz    T    G      0.5      1        2 
   8    chr8_8727226     ZBoe    T    G        0      0        2 
   8    chr8_8727226     ZGre    T    G        0      0        2 
   8    chr8_8727226     ZHar    T    G        0      0        2 
   8    chr8_8727226   Sample    T    G        0      0        2 
   8    chr8_8739931     AAsi    T    G        0      0        2 
   8    chr8_8739931     AKia    T    G        0      0        2 
   8    chr8_8739931     AOna    T    G        0      0        2 
   8    chr8_8739931     ASom    T    G        0      0        2 
   8    chr8_8739931     HCab    T    G        1      2        2 
   8    chr8_8739931     HPrz    T    G        1      2        2 
   8    chr8_8739931     ZBoe    T    G        0      0        2 
   8    chr8_8739931     ZGre    T    G        0      0        2 
   8    chr8_8739931     ZHar    T    G        0      0        2 
   8    chr8_8739931   Sample    T    G        1      2        2 
   8    chr8_8751137     AAsi    C    G        0      0        2 
   8    chr8_8751137     AKia    C    G        0      0        2 
   8    chr8_8751137     AOna    C    G        0      0        2 
   8    chr8_8751137     ASom    C    G        0      0        2 
   8    chr8_8751137     HCab    C    G        0      0        2 
   8    chr8_8751137     HPrz    C    G        0      0        2 
   8    chr8_8751137     ZBoe    C    G        0      0        2 
   8    chr8_8751137     ZGre    C    G        1      2        2 
   8    chr8_8751137     ZHar    C    G        0      0        2 
   8    chr8_8751137   Sample    C    G        0      0        2 
   8    chr8_8787448     AAsi    T    A        0      0        2 
   8    chr8_8787448     AKia    T    A        0      0        2 
   8    chr8_8787448     AOna    T    A        0      0        2 
   8    chr8_8787448     ASom    T    A        0      0        2 
   8    chr8_8787448     HCab    T    A      0.5      1        2 
   8    chr8_8787448     HPrz    T    A        0      0        2 
   8    chr8_8787448     ZBoe    T    A        0      0        2 
   8    chr8_8787448     ZGre    T    A        0      0        2 
   8    chr8_8787448     ZHar    T    A        0      0        2 
   8    chr8_8787448   Sample    T    A        0      0        2 
   8    chr8_8804365     AAsi    G    C        0      0        2 
   8    chr8_8804365     AKia    G    C        0      0        2 
   8    chr8_8804365     AOna    G    C        0      0        2 
   8    chr8_8804365     ASom    G    C        0      0        2 
   8    chr8_8804365     HCab    G    C        1      2        2 
   8    chr8_8804365     HPrz    G    C        1      2        2 
   8    chr8_8804365     ZBoe    G    C        0      0        2 
   8    chr8_8804365     ZGre    G    C        0      0        2 
   8    chr8_8804365     ZHar    G    C        0      0        2 
   8    chr8_8804365   Sample    G    C        1      2        2 
   8    chr8_8830351     AAsi    A    C        0      0        2 
   8    chr8_8830351     AKia    A    C        1      2        2 
   8    chr8_8830351     AOna    A    C        0      0        2 
   8    chr8_8830351     ASom    A    C        0      0        2 
   8    chr8_8830351     HCab    A    C        0      0        2 
   8    chr8_8830351     HPrz    A    C        0      0        2 
   8    chr8_8830351     ZBoe    A    C        1      2        2 
   8    chr8_8830351     ZGre    A    C        1      2        2 
   8    chr8_8830351     ZHar    A    C        1      2        2 
   8    chr8_8830351   Sample    A    C        0      0        2 
   8    chr8_8839219     AAsi    C    G        0      0        2 
   8    chr8_8839219     AKia    C    G        0      0        2 
   8    chr8_8839219     AOna    C    G        0      0        2 
   8    chr8_8839219     ASom    C    G        0      0        2 
   8    chr8_8839219     HCab    C    G        0      0        2 
   8    chr8_8839219     HPrz    C    G        0      0        2 
   8    chr8_8839219     ZBoe    C    G      0.5      1        2 
   8    chr8_8839219     ZGre    C    G        0      0        2 
   8    chr8_8839219     ZHar    C    G        0      0        2 
   8    chr8_8839219   Sample    C    G        0      0        2 
   8    chr8_8845252     AAsi    A    C        0      0        2 
   8    chr8_8845252     AKia    A    C        0      0        2 
   8    chr8_8845252     AOna    A    C        0      0        2 
   8    chr8_8845252     ASom    A    C        0      0        2 
   8    chr8_8845252     HCab    A    C      0.5      1        2 
   8    chr8_8845252     HPrz    A    C        0      0        2 
   8    chr8_8845252     ZBoe    A    C        0      0        2 
   8    chr8_8845252     ZGre    A    C        0      0        2 
   8    chr8_8845252     ZHar    A    C        0      0        2 
   8    chr8_8845252   Sample    A    C        1      2        2 
   8    chr8_8863147     AAsi    A    C        0      0        2 
   8    chr8_8863147     AKia    A    C        0      0        2 
   8    chr8_8863147     AOna    A    C      0.5      1        2 
   8    chr8_8863147     ASom    A    C        0      0        2 
   8    chr8_8863147     HCab    A    C        0      0        2 
   8    chr8_8863147     HPrz    A    C        0      0        2 
   8    chr8_8863147     ZBoe    A    C        0      0        2 
   8    chr8_8863147     ZGre    A    C        0      0        2 
   8    chr8_8863147     ZHar    A    C        0      0        2 
   8    chr8_8863147   Sample    A    C        0      0        2 
   8    chr8_8872503     AAsi    A    C        0      0        2 
   8    chr8_8872503     AKia    A    C        0      0        2 
   8    chr8_8872503     AOna    A    C        0      0        2 
   8    chr8_8872503     ASom    A    C        0      0        2 
   8    chr8_8872503     HCab    A    C        0      0        2 
   8    chr8_8872503     HPrz    A    C        0      0        2 
   8    chr8_8872503     ZBoe    A    C        1      2        2 
   8    chr8_8872503     ZGre    A    C        1      2        2 
   8    chr8_8872503     ZHar    A    C        1      2        2 
   8    chr8_8872503   Sample    A    C        0      0        2 
   8    chr8_8873607     AAsi    A    T        0      0        2 
   8    chr8_8873607     AKia    A    T        0      0        2 
   8    chr8_8873607     AOna    A    T        0      0        2 
   8    chr8_8873607     ASom    A    T        0      0        2 
   8    chr8_8873607     HCab    A    T        0      0        2 
   8    chr8_8873607     HPrz    A    T        0      0        2 
   8    chr8_8873607     ZBoe    A    T        0      0        2 
   8    chr8_8873607     ZGre    A    T        0      0        2 
   8    chr8_8873607     ZHar    A    T      0.5      1        2 
   8    chr8_8873607   Sample    A    T        0      0        2 
   8    chr8_8893581     AAsi    T    G        1      2        2 
   8    chr8_8893581     AKia    T    G        0      0        2 
   8    chr8_8893581     AOna    T    G        0      0        2 
   8    chr8_8893581     ASom    T    G        0      0        2 
   8    chr8_8893581     HCab    T    G        0      0        2 
   8    chr8_8893581     HPrz    T    G        0      0        2 
   8    chr8_8893581     ZBoe    T    G        0      0        2 
   8    chr8_8893581     ZGre    T    G        0      0        2 
   8    chr8_8893581     ZHar    T    G        0      0        2 
   8    chr8_8893581   Sample    T    G        0      0        2 
   8    chr8_8908487     AAsi    C    G        0      0        2 
   8    chr8_8908487     AKia    C    G        0      0        2 
   8    chr8_8908487     AOna    C    G        0      0        2 
   8    chr8_8908487     ASom    C    G        0      0        2 
   8    chr8_8908487     HCab    C    G        0      0        2 
   8    chr8_8908487     HPrz    C    G        0      0        2 
   8    chr8_8908487     ZBoe    C    G      0.5      1        2 
   8    chr8_8908487     ZGre    C    G        0      0        2 
   8    chr8_8908487     ZHar    C    G        0      0        2 
   8    chr8_8908487   Sample    C    G        0      0        2 
   8    chr8_8917362     AAsi    G    T        0      0        2 
   8    chr8_8917362     AKia    G    T        0      0        2 
   8    chr8_8917362     AOna    G    T        0      0        2 
   8    chr8_8917362     ASom    G    T        0      0        2 
   8    chr8_8917362     HCab    G    T      0.5      1        2 
   8    chr8_8917362     HPrz    G    T      0.5      1        2 
   8    chr8_8917362     ZBoe    G    T        0      0        2 
   8    chr8_8917362     ZGre    G    T        0      0        2 
   8    chr8_8917362     ZHar    G    T        0      0        2 
   8    chr8_8917362   Sample    G    T        0      0        2 
   8    chr8_8952316     AAsi    C    G        1      2        2 
   8    chr8_8952316     AKia    C    G        0      0        2 
   8    chr8_8952316     AOna    C    G        0      0        2 
   8    chr8_8952316     ASom    C    G        1      2        2 
   8    chr8_8952316     HCab    C    G        0      0        2 
   8    chr8_8952316     HPrz    C    G        0      0        2 
   8    chr8_8952316     ZBoe    C    G        0      0        2 
   8    chr8_8952316     ZGre    C    G        0      0        2 
   8    chr8_8952316     ZHar    C    G        0      0        2 
   8    chr8_8952316   Sample    C    G        0      0        2 
   8    chr8_8953399     AAsi    T    G        0      0        2 
   8    chr8_8953399     AKia    T    G        0      0        2 
   8    chr8_8953399     AOna    T    G        0      0        2 
   8    chr8_8953399     ASom    T    G        0      0        2 
   8    chr8_8953399     HCab    T    G      0.5      1        2 
   8    chr8_8953399     HPrz    T    G      0.5      1        2 
   8    chr8_8953399     ZBoe    T    G        0      0        2 
   8    chr8_8953399     ZGre    T    G        0      0        2 
   8    chr8_8953399     ZHar    T    G        0      0        2 
   8    chr8_8953399   Sample    T    G        0      0        2 
   8    chr8_8967765     AAsi    T    G        0      0        2 
   8    chr8_8967765     AKia    T    G        0      0        2 
   8    chr8_8967765     AOna    T    G        0      0        2 
   8    chr8_8967765     ASom    T    G      0.5      1        2 
   8    chr8_8967765     HCab    T    G        0      0        2 
   8    chr8_8967765     HPrz    T    G        0      0        2 
   8    chr8_8967765     ZBoe    T    G        0      0        2 
   8    chr8_8967765     ZGre    T    G        0      0        2 
   8    chr8_8967765     ZHar    T    G        0      0        2 
   8    chr8_8967765   Sample    T    G        0      0        2 
   8    chr8_8975358     AAsi    G    C        0      0        2 
   8    chr8_8975358     AKia    G    C        0      0        2 
   8    chr8_8975358     AOna    G    C        0      0        2 
   8    chr8_8975358     ASom    G    C        0      0        2 
   8    chr8_8975358     HCab    G    C        1      2        2 
   8    chr8_8975358     HPrz    G    C        1      2        2 
   8    chr8_8975358     ZBoe    G    C        0      0        2 
   8    chr8_8975358     ZGre    G    C        0      0        2 
   8    chr8_8975358     ZHar    G    C        0      0        2 
   8    chr8_8975358   Sample    G    C        1      2        2 
   8    chr8_8976067     AAsi    G    C        0      0        2 
   8    chr8_8976067     AKia    G    C        0      0        2 
   8    chr8_8976067     AOna    G    C        0      0        2 
   8    chr8_8976067     ASom    G    C      0.5      1        2 
   8    chr8_8976067     HCab    G    C        0      0        2 
   8    chr8_8976067     HPrz    G    C        0      0        2 
   8    chr8_8976067     ZBoe    G    C        0      0        2 
   8    chr8_8976067     ZGre    G    C        0      0        2 
   8    chr8_8976067     ZHar    G    C        0      0        2 
   8    chr8_8976067   Sample    G    C        0      0        2 
   8    chr8_8976308     AAsi    A    T        0      0        2 
   8    chr8_8976308     AKia    A    T        0      0        2 
   8    chr8_8976308     AOna    A    T        0      0        2 
   8    chr8_8976308     ASom    A    T        0      0        2 
   8    chr8_8976308     HCab    A    T        0      0        2 
   8    chr8_8976308     HPrz    A    T      0.5      1        2 
   8    chr8_8976308     ZBoe    A    T        0      0        2 
   8    chr8_8976308     ZGre    A    T        0      0        2 
   8    chr8_8976308     ZHar    A    T        0      0        2 
   8    chr8_8976308   Sample    A    T        0      0        2 
   8    chr8_9026768     AAsi    T    A        0      0        2 
   8    chr8_9026768     AKia    T    A        0      0        2 
   8    chr8_9026768     AOna    T    A        0      0        2 
   8    chr8_9026768     ASom    T    A        0      0        2 
   8    chr8_9026768     HCab    T    A        1      2        2 
   8    chr8_9026768     HPrz    T    A        1      2        2 
   8    chr8_9026768     ZBoe    T    A        0      0        2 
   8    chr8_9026768     ZGre    T    A        0      0        2 
   8    chr8_9026768     ZHar    T    A        0      0        2 
   8    chr8_9026768   Sample    T    A        1      2        2 
   8    chr8_9032648     AAsi    G    C        0      0        2 
   8    chr8_9032648     AKia    G    C        0      0        2 
   8    chr8_9032648     AOna    G    C        0      0        2 
   8    chr8_9032648     ASom    G    C        0      0        2 
   8    chr8_9032648     HCab    G    C        0      0        2 
   8    chr8_9032648     HPrz    G    C        0      0        2 
   8    chr8_9032648     ZBoe    G    C        1      2        2 
   8    chr8_9032648     ZGre    G    C        0      0        2 
   8    chr8_9032648     ZHar    G    C        0      0        2 
   8    chr8_9032648   Sample    G    C        0      0        2 
   8    chr8_9050934     AAsi    C    G        0      0        2 
   8    chr8_9050934     AKia    C    G        0      0        2 
   8    chr8_9050934     AOna    C    G        0      0        2 
   8    chr8_9050934     ASom    C    G        0      0        2 
   8    chr8_9050934     HCab    C    G        0      0        2 
   8    chr8_9050934     HPrz    C    G        0      0        2 
   8    chr8_9050934     ZBoe    C    G        1      2        2 
   8    chr8_9050934     ZGre    C    G        0      0        2 
   8    chr8_9050934     ZHar    C    G        0      0        2 
   8    chr8_9050934   Sample    C    G        0      0        2 
   8    chr8_9058061     AAsi    C    G        0      0        2 
   8    chr8_9058061     AKia    C    G        0      0        2 
   8    chr8_9058061     AOna    C    G      0.5      1        2 
   8    chr8_9058061     ASom    C    G        0      0        2 
   8    chr8_9058061     HCab    C    G        0      0        2 
   8    chr8_9058061     HPrz    C    G        0      0        2 
   8    chr8_9058061     ZBoe    C    G        0      0        2 
   8    chr8_9058061     ZGre    C    G        0      0        2 
   8    chr8_9058061     ZHar    C    G        0      0        2 
   8    chr8_9058061   Sample    C    G        0      0        2 
   8    chr8_9089209     AAsi    T    G        0      0        2 
   8    chr8_9089209     AKia    T    G        0      0        2 
   8    chr8_9089209     AOna    T    G        0      0        2 
   8    chr8_9089209     ASom    T    G        0      0        2 
   8    chr8_9089209     HCab    T    G        1      2        2 
   8    chr8_9089209     HPrz    T    G        1      2        2 
   8    chr8_9089209     ZBoe    T    G        0      0        2 
   8    chr8_9089209     ZGre    T    G        0      0        2 
   8    chr8_9089209     ZHar    T    G        0      0        2 
   8    chr8_9089209   Sample    T    G        1      2        2 
   8    chr8_9100246     AAsi    G    C        0      0        2 
   8    chr8_9100246     AKia    G    C        0      0        2 
   8    chr8_9100246     AOna    G    C        0      0        2 
   8    chr8_9100246     ASom    G    C        0      0        2 
   8    chr8_9100246     HCab    G    C        0      0        2 
   8    chr8_9100246     HPrz    G    C        0      0        2 
   8    chr8_9100246     ZBoe    G    C      0.5      1        2 
   8    chr8_9100246     ZGre    G    C        0      0        2 
   8    chr8_9100246     ZHar    G    C        0      0        2 
   8    chr8_9100246   Sample    G    C        0      0        2 
   8    chr8_9146610     AAsi    C    G        0      0        2 
   8    chr8_9146610     AKia    C    G        0      0        2 
   8    chr8_9146610     AOna    C    G        0      0        2 
   8    chr8_9146610     ASom    C    G        0      0        2 
   8    chr8_9146610     HCab    C    G        0      0        2 
   8    chr8_9146610     HPrz    C    G        0      0        2 
   8    chr8_9146610     ZBoe    C    G      0.5      1        2 
   8    chr8_9146610     ZGre    C    G        0      0        2 
   8    chr8_9146610     ZHar    C    G        0      0        2 
   8    chr8_9146610   Sample    C    G        0      0        2 
   8    chr8_9151967     AAsi    G    T        0      0        2 
   8    chr8_9151967     AKia    G    T        0      0        2 
   8    chr8_9151967     AOna    G    T        0      0        2 
   8    chr8_9151967     ASom    G    T        0      0        2 
   8    chr8_9151967     HCab    G    T        1      2        2 
   8    chr8_9151967     HPrz    G    T        1      2        2 
   8    chr8_9151967     ZBoe    G    T        0      0        2 
   8    chr8_9151967     ZGre    G    T        0      0        2 
   8    chr8_9151967     ZHar    G    T        0      0        2 
   8    chr8_9151967   Sample    G    T        1      2        2 
   8    chr8_9152654     AAsi    C    G        0      0        2 
   8    chr8_9152654     AKia    C    G        0      0        2 
   8    chr8_9152654     AOna    C    G        0      0        2 
   8    chr8_9152654     ASom    C    G        0      0        2 
   8    chr8_9152654     HCab    C    G        0      0        2 
   8    chr8_9152654     HPrz    C    G        0      0        2 
   8    chr8_9152654     ZBoe    C    G        0      0        2 
   8    chr8_9152654     ZGre    C    G        0      0        2 
   8    chr8_9152654     ZHar    C    G      0.5      1        2 
   8    chr8_9152654   Sample    C    G        0      0        2 
   8    chr8_9153896     AAsi    G    T        0      0        2 
   8    chr8_9153896     AKia    G    T        0      0        2 
   8    chr8_9153896     AOna    G    T        0      0        2 
   8    chr8_9153896     ASom    G    T        0      0        2 
   8    chr8_9153896     HCab    G    T        1      2        2 
   8    chr8_9153896     HPrz    G    T        1      2        2 
   8    chr8_9153896     ZBoe    G    T        0      0        2 
   8    chr8_9153896     ZGre    G    T        0      0        2 
   8    chr8_9153896     ZHar    G    T        0      0        2 
   8    chr8_9153896   Sample    G    T        1      2        2 
   8    chr8_9160466     AAsi    G    C        0      0        2 
   8    chr8_9160466     AKia    G    C        0      0        2 
   8    chr8_9160466     AOna    G    C        0      0        2 
   8    chr8_9160466     ASom    G    C        0      0        2 
   8    chr8_9160466     HCab    G    C        0      0        2 
   8    chr8_9160466     HPrz    G    C        0      0        2 
   8    chr8_9160466     ZBoe    G    C        0      0        2 
   8    chr8_9160466     ZGre    G    C        0      0        2 
   8    chr8_9160466     ZHar    G    C      0.5      1        2 
   8    chr8_9160466   Sample    G    C        0      0        2 
   8    chr8_9161579     AAsi    T    G        0      0        2 
   8    chr8_9161579     AKia    T    G        0      0        2 
   8    chr8_9161579     AOna    T    G        0      0        2 
   8    chr8_9161579     ASom    T    G        1      2        2 
   8    chr8_9161579     HCab    T    G        0      0        2 
   8    chr8_9161579     HPrz    T    G        0      0        2 
   8    chr8_9161579     ZBoe    T    G        0      0        2 
   8    chr8_9161579     ZGre    T    G        0      0        2 
   8    chr8_9161579     ZHar    T    G        0      0        2 
   8    chr8_9161579   Sample    T    G        0      0        2 
   8    chr8_9163529     AAsi    A    C        0      0        2 
   8    chr8_9163529     AKia    A    C      0.5      1        2 
   8    chr8_9163529     AOna    A    C        0      0        2 
   8    chr8_9163529     ASom    A    C        0      0        2 
   8    chr8_9163529     HCab    A    C        0      0        2 
   8    chr8_9163529     HPrz    A    C        0      0        2 
   8    chr8_9163529     ZBoe    A    C        0      0        2 
   8    chr8_9163529     ZGre    A    C        0      0        2 
   8    chr8_9163529     ZHar    A    C        0      0        2 
   8    chr8_9163529   Sample    A    C        0      0        2 
   8    chr8_9166742     AAsi    C    G        0      0        2 
   8    chr8_9166742     AKia    C    G        0      0        2 
   8    chr8_9166742     AOna    C    G        0      0        2 
   8    chr8_9166742     ASom    C    G        1      2        2 
   8    chr8_9166742     HCab    C    G        0      0        2 
   8    chr8_9166742     HPrz    C    G        0      0        2 
   8    chr8_9166742     ZBoe    C    G        0      0        2 
   8    chr8_9166742     ZGre    C    G        0      0        2 
   8    chr8_9166742     ZHar    C    G        0      0        2 
   8    chr8_9166742   Sample    C    G        0      0        2 
   8    chr8_9171416     AAsi    T    A        0      0        2 
   8    chr8_9171416     AKia    T    A        0      0        2 
   8    chr8_9171416     AOna    T    A        0      0        2 
   8    chr8_9171416     ASom    T    A        0      0        2 
   8    chr8_9171416     HCab    T    A        1      2        2 
   8    chr8_9171416     HPrz    T    A        1      2        2 
   8    chr8_9171416     ZBoe    T    A        0      0        2 
   8    chr8_9171416     ZGre    T    A        0      0        2 
   8    chr8_9171416     ZHar    T    A        0      0        2 
   8    chr8_9171416   Sample    T    A        1      2        2 
   8    chr8_9178381     AAsi    C    A        0      0        2 
   8    chr8_9178381     AKia    C    A        1      2        2 
   8    chr8_9178381     AOna    C    A        0      0        2 
   8    chr8_9178381     ASom    C    A        0      0        2 
   8    chr8_9178381     HCab    C    A        0      0        2 
   8    chr8_9178381     HPrz    C    A        0      0        2 
   8    chr8_9178381     ZBoe    C    A        0      0        2 
   8    chr8_9178381     ZGre    C    A        0      0        2 
   8    chr8_9178381     ZHar    C    A        0      0        2 
   8    chr8_9178381   Sample    C    A        0      0        2 
   8    chr8_9185384     AAsi    G    T        0      0        2 
   8    chr8_9185384     AKia    G    T        0      0        2 
   8    chr8_9185384     AOna    G    T        0      0        2 
   8    chr8_9185384     ASom    G    T        0      0        2 
   8    chr8_9185384     HCab    G    T        1      2        2 
   8    chr8_9185384     HPrz    G    T        1      2        2 
   8    chr8_9185384     ZBoe    G    T        0      0        2 
   8    chr8_9185384     ZGre    G    T        0      0        2 
   8    chr8_9185384     ZHar    G    T        0      0        2 
   8    chr8_9185384   Sample    G    T        1      2        2 
   8    chr8_9186407     AAsi    C    G        0      0        2 
   8    chr8_9186407     AKia    C    G        0      0        2 
   8    chr8_9186407     AOna    C    G      0.5      1        2 
   8    chr8_9186407     ASom    C    G        0      0        2 
   8    chr8_9186407     HCab    C    G        0      0        2 
   8    chr8_9186407     HPrz    C    G        0      0        2 
   8    chr8_9186407     ZBoe    C    G        0      0        2 
   8    chr8_9186407     ZGre    C    G        0      0        2 
   8    chr8_9186407     ZHar    C    G        0      0        2 
   8    chr8_9186407   Sample    C    G        0      0        2 
   8    chr8_9194127     AAsi    C    G        0      0        2 
   8    chr8_9194127     AKia    C    G        0      0        2 
   8    chr8_9194127     AOna    C    G        0      0        2 
   8    chr8_9194127     ASom    C    G        0      0        2 
   8    chr8_9194127     HCab    C    G        0      0        2 
   8    chr8_9194127     HPrz    C    G        0      0        2 
   8    chr8_9194127     ZBoe    C    G        0      0        2 
   8    chr8_9194127     ZGre    C    G      0.5      1        2 
   8    chr8_9194127     ZHar    C    G        0      0        2 
   8    chr8_9194127   Sample    C    G        0      0        2 
   8    chr8_9198339     AAsi    C    G        0      0        2 
   8    chr8_9198339     AKia    C    G        0      0        2 
   8    chr8_9198339     AOna    C    G      0.5      1        2 
   8    chr8_9198339     ASom    C    G        0      0        2 
   8    chr8_9198339     HCab    C    G        0      0        2 
   8    chr8_9198339     HPrz    C    G        0      0        2 
   8    chr8_9198339     ZBoe    C    G        0      0        2 
   8    chr8_9198339     ZGre    C    G        0      0        2 
   8    chr8_9198339     ZHar    C    G        0      0        2 
   8    chr8_9198339   Sample    C    G        0      0        2 
   8    chr8_9206151     AAsi    T    G        0      0        2 
   8    chr8_9206151     AKia    T    G        0      0        2 
   8    chr8_9206151     AOna    T    G        0      0        2 
   8    chr8_9206151     ASom    T    G        0      0        2 
   8    chr8_9206151     HCab    T    G        1      2        2 
   8    chr8_9206151     HPrz    T    G        1      2        2 
   8    chr8_9206151     ZBoe    T    G        0      0        2 
   8    chr8_9206151     ZGre    T    G        0      0        2 
   8    chr8_9206151     ZHar    T    G        0      0        2 
   8    chr8_9206151   Sample    T    G        1      2        2 
   8    chr8_9210182     AAsi    C    G        0      0        2 
   8    chr8_9210182     AKia    C    G        0      0        2 
   8    chr8_9210182     AOna    C    G        0      0        2 
   8    chr8_9210182     ASom    C    G        0      0        2 
   8    chr8_9210182     HCab    C    G        0      0        2 
   8    chr8_9210182     HPrz    C    G        0      0        2 
   8    chr8_9210182     ZBoe    C    G      0.5      1        2 
   8    chr8_9210182     ZGre    C    G        0      0        2 
   8    chr8_9210182     ZHar    C    G        0      0        2 
   8    chr8_9210182   Sample    C    G        0      0        2 
   8    chr8_9215371     AAsi    G    T        0      0        2 
   8    chr8_9215371     AKia    G    T        0      0        2 
   8    chr8_9215371     AOna    G    T      0.5      1        2 
   8    chr8_9215371     ASom    G    T        0      0        2 
   8    chr8_9215371     HCab    G    T        0      0        2 
   8    chr8_9215371     HPrz    G    T        0      0        2 
   8    chr8_9215371     ZBoe    G    T        0      0        2 
   8    chr8_9215371     ZGre    G    T        0      0        2 
   8    chr8_9215371     ZHar    G    T        0      0        2 
   8    chr8_9215371   Sample    G    T        0      0        2 
   8    chr8_9233688     AAsi    A    C        0      0        2 
   8    chr8_9233688     AKia    A    C        0      0        2 
   8    chr8_9233688     AOna    A    C        0      0        2 
   8    chr8_9233688     ASom    A    C        0      0        2 
   8    chr8_9233688     HCab    A    C        0      0        2 
   8    chr8_9233688     HPrz    A    C        0      0        2 
   8    chr8_9233688     ZBoe    A    C        0      0        2 
   8    chr8_9233688     ZGre    A    C        0      0        2 
   8    chr8_9233688     ZHar    A    C        1      2        2 
   8    chr8_9233688   Sample    A    C        0      0        2 
   8    chr8_9255348     AAsi    T    G        0      0        2 
   8    chr8_9255348     AKia    T    G        0      0        2 
   8    chr8_9255348     AOna    T    G        0      0        2 
   8    chr8_9255348     ASom    T    G        0      0        2 
   8    chr8_9255348     HCab    T    G        0      0        2 
   8    chr8_9255348     HPrz    T    G      0.5      1        2 
   8    chr8_9255348     ZBoe    T    G        0      0        2 
   8    chr8_9255348     ZGre    T    G        0      0        2 
   8    chr8_9255348     ZHar    T    G        0      0        2 
   8    chr8_9255348   Sample    T    G        0      0        2 
   8    chr8_9256793     AAsi    T    G        0      0        2 
   8    chr8_9256793     AKia    T    G        0      0        2 
   8    chr8_9256793     AOna    T    G      0.5      1        2 
   8    chr8_9256793     ASom    T    G        0      0        2 
   8    chr8_9256793     HCab    T    G        0      0        2 
   8    chr8_9256793     HPrz    T    G        0      0        2 
   8    chr8_9256793     ZBoe    T    G        0      0        2 
   8    chr8_9256793     ZGre    T    G        0      0        2 
   8    chr8_9256793     ZHar    T    G        0      0        2 
   8    chr8_9256793   Sample    T    G        0      0        2 
   8    chr8_9261261     AAsi    A    C        0      0        2 
   8    chr8_9261261     AKia    A    C        0      0        2 
   8    chr8_9261261     AOna    A    C        0      0        2 
   8    chr8_9261261     ASom    A    C        0      0        2 
   8    chr8_9261261     HCab    A    C        0      0        2 
   8    chr8_9261261     HPrz    A    C        0      0        2 
   8    chr8_9261261     ZBoe    A    C        0      0        2 
   8    chr8_9261261     ZGre    A    C        0      0        2 
   8    chr8_9261261     ZHar    A    C      0.5      1        2 
   8    chr8_9261261   Sample    A    C        0      0        2 
   8    chr8_9263558     AAsi    T    G        0      0        2 
   8    chr8_9263558     AKia    T    G        0      0        2 
   8    chr8_9263558     AOna    T    G        0      0        2 
   8    chr8_9263558     ASom    T    G        0      0        2 
   8    chr8_9263558     HCab    T    G        0      0        2 
   8    chr8_9263558     HPrz    T    G        0      0        2 
   8    chr8_9263558     ZBoe    T    G      0.5      1        2 
   8    chr8_9263558     ZGre    T    G        0      0        2 
   8    chr8_9263558     ZHar    T    G        0      0        2 
   8    chr8_9263558   Sample    T    G        0      0        2 
   8    chr8_9264794     AAsi    G    T        0      0        2 
   8    chr8_9264794     AKia    G    T        0      0        2 
   8    chr8_9264794     AOna    G    T        0      0        2 
   8    chr8_9264794     ASom    G    T        0      0        2 
   8    chr8_9264794     HCab    G    T        0      0        2 
   8    chr8_9264794     HPrz    G    T        0      0        2 
   8    chr8_9264794     ZBoe    G    T      0.5      1        2 
   8    chr8_9264794     ZGre    G    T        0      0        2 
   8    chr8_9264794     ZHar    G    T        0      0        2 
   8    chr8_9264794   Sample    G    T        0      0        2 
   8    chr8_9269656     AAsi    G    T        0      0        2 
   8    chr8_9269656     AKia    G    T        0      0        2 
   8    chr8_9269656     AOna    G    T        0      0        2 
   8    chr8_9269656     ASom    G    T        0      0        2 
   8    chr8_9269656     HCab    G    T        1      2        2 
   8    chr8_9269656     HPrz    G    T        1      2        2 
   8    chr8_9269656     ZBoe    G    T        0      0        2 
   8    chr8_9269656     ZGre    G    T        0      0        2 
   8    chr8_9269656     ZHar    G    T        0      0        2 
   8    chr8_9269656   Sample    G    T        1      2        2 
   8    chr8_9270971     AAsi    G    C        0      0        2 
   8    chr8_9270971     AKia    G    C        0      0        2 
   8    chr8_9270971     AOna    G    C      0.5      1        2 
   8    chr8_9270971     ASom    G    C        0      0        2 
   8    chr8_9270971     HCab    G    C        0      0        2 
   8    chr8_9270971     HPrz    G    C        0      0        2 
   8    chr8_9270971     ZBoe    G    C        0      0        2 
   8    chr8_9270971     ZGre    G    C        0      0        2 
   8    chr8_9270971     ZHar    G    C        0      0        2 
   8    chr8_9270971   Sample    G    C        0      0        2 
   8    chr8_9274188     AAsi    C    A        1      2        2 
   8    chr8_9274188     AKia    C    A        0      0        2 
   8    chr8_9274188     AOna    C    A        0      0        2 
   8    chr8_9274188     ASom    C    A        1      2        2 
   8    chr8_9274188     HCab    C    A        0      0        2 
   8    chr8_9274188     HPrz    C    A        0      0        2 
   8    chr8_9274188     ZBoe    C    A        0      0        2 
   8    chr8_9274188     ZGre    C    A        0      0        2 
   8    chr8_9274188     ZHar    C    A        0      0        2 
   8    chr8_9274188   Sample    C    A        0      0        2 
   8    chr8_9277974     AAsi    G    T        0      0        2 
   8    chr8_9277974     AKia    G    T        0      0        2 
   8    chr8_9277974     AOna    G    T        1      2        2 
   8    chr8_9277974     ASom    G    T        0      0        2 
   8    chr8_9277974     HCab    G    T        0      0        2 
   8    chr8_9277974     HPrz    G    T        0      0        2 
   8    chr8_9277974     ZBoe    G    T        0      0        2 
   8    chr8_9277974     ZGre    G    T        0      0        2 
   8    chr8_9277974     ZHar    G    T        0      0        2 
   8    chr8_9277974   Sample    G    T        0      0        2 
   8    chr8_9280232     AAsi    T    G        0      0        2 
   8    chr8_9280232     AKia    T    G        0      0        2 
   8    chr8_9280232     AOna    T    G        0      0        2 
   8    chr8_9280232     ASom    T    G        0      0        2 
   8    chr8_9280232     HCab    T    G        1      2        2 
   8    chr8_9280232     HPrz    T    G        1      2        2 
   8    chr8_9280232     ZBoe    T    G        0      0        2 
   8    chr8_9280232     ZGre    T    G        0      0        2 
   8    chr8_9280232     ZHar    T    G        0      0        2 
   8    chr8_9280232   Sample    T    G        1      2        2 
   8    chr8_9289470     AAsi    T    G        0      0        2 
   8    chr8_9289470     AKia    T    G        0      0        2 
   8    chr8_9289470     AOna    T    G        0      0        2 
   8    chr8_9289470     ASom    T    G        0      0        2 
   8    chr8_9289470     HCab    T    G        0      0        2 
   8    chr8_9289470     HPrz    T    G        0      0        2 
   8    chr8_9289470     ZBoe    T    G      0.5      1        2 
   8    chr8_9289470     ZGre    T    G        0      0        2 
   8    chr8_9289470     ZHar    T    G        0      0        2 
   8    chr8_9289470   Sample    T    G        0      0        2 
   8    chr8_9307220     AAsi    A    C        0      0        2 
   8    chr8_9307220     AKia    A    C        0      0        2 
   8    chr8_9307220     AOna    A    C        0      0        2 
   8    chr8_9307220     ASom    A    C        0      0        2 
   8    chr8_9307220     HCab    A    C        1      2        2 
   8    chr8_9307220     HPrz    A    C        0      0        2 
   8    chr8_9307220     ZBoe    A    C        0      0        2 
   8    chr8_9307220     ZGre    A    C        0      0        2 
   8    chr8_9307220     ZHar    A    C        0      0        2 
   8    chr8_9307220   Sample    A    C        0      0        2 
   8    chr8_9318350     AAsi    A    C        1      2        2 
   8    chr8_9318350     AKia    A    C        0      0        2 
   8    chr8_9318350     AOna    A    C        0      0        2 
   8    chr8_9318350     ASom    A    C        1      2        2 
   8    chr8_9318350     HCab    A    C        0      0        2 
   8    chr8_9318350     HPrz    A    C        0      0        2 
   8    chr8_9318350     ZBoe    A    C        0      0        2 
   8    chr8_9318350     ZGre    A    C        0      0        2 
   8    chr8_9318350     ZHar    A    C        0      0        2 
   8    chr8_9318350   Sample    A    C        0      0        2 
   8    chr8_9326104     AAsi    G    T        0      0        2 
   8    chr8_9326104     AKia    G    T        0      0        2 
   8    chr8_9326104     AOna    G    T        0      0        2 
   8    chr8_9326104     ASom    G    T        0      0        2 
   8    chr8_9326104     HCab    G    T        0      0        2 
   8    chr8_9326104     HPrz    G    T      0.5      1        2 
   8    chr8_9326104     ZBoe    G    T        0      0        2 
   8    chr8_9326104     ZGre    G    T        0      0        2 
   8    chr8_9326104     ZHar    G    T        0      0        2 
   8    chr8_9326104   Sample    G    T        0      0        2 
   8    chr8_9327523     AAsi    C    A        0      0        2 
   8    chr8_9327523     AKia    C    A        0      0        2 
   8    chr8_9327523     AOna    C    A        0      0        2 
   8    chr8_9327523     ASom    C    A        0      0        2 
   8    chr8_9327523     HCab    C    A        0      0        2 
   8    chr8_9327523     HPrz    C    A        0      0        2 
   8    chr8_9327523     ZBoe    C    A        1      2        2 
   8    chr8_9327523     ZGre    C    A        1      2        2 
   8    chr8_9327523     ZHar    C    A        1      2        2 
   8    chr8_9327523   Sample    C    A        0      0        2 
   8    chr8_9331620     AAsi    C    G        0      0        2 
   8    chr8_9331620     AKia    C    G        0      0        2 
   8    chr8_9331620     AOna    C    G        0      0        2 
   8    chr8_9331620     ASom    C    G        0      0        2 
   8    chr8_9331620     HCab    C    G        0      0        2 
   8    chr8_9331620     HPrz    C    G        0      0        2 
   8    chr8_9331620     ZBoe    C    G        0      0        2 
   8    chr8_9331620     ZGre    C    G      0.5      1        2 
   8    chr8_9331620     ZHar    C    G        0      0        2 
   8    chr8_9331620   Sample    C    G        0      0        2 
   8    chr8_9356970     AAsi    G    T        0      0        2 
   8    chr8_9356970     AKia    G    T        0      0        2 
   8    chr8_9356970     AOna    G    T        0      0        2 
   8    chr8_9356970     ASom    G    T        0      0        2 
   8    chr8_9356970     HCab    G    T        0      0        2 
   8    chr8_9356970     HPrz    G    T        0      0        2 
   8    chr8_9356970     ZBoe    G    T        1      2        2 
   8    chr8_9356970     ZGre    G    T        0      0        2 
   8    chr8_9356970     ZHar    G    T        0      0        2 
   8    chr8_9356970   Sample    G    T        0      0        2 
   8    chr8_9357764     AAsi    A    T        0      0        2 
   8    chr8_9357764     AKia    A    T        0      0        2 
   8    chr8_9357764     AOna    A    T        0      0        2 
   8    chr8_9357764     ASom    A    T        0      0        2 
   8    chr8_9357764     HCab    A    T        0      0        2 
   8    chr8_9357764     HPrz    A    T        0      0        2 
   8    chr8_9357764     ZBoe    A    T      0.5      1        2 
   8    chr8_9357764     ZGre    A    T        0      0        2 
   8    chr8_9357764     ZHar    A    T        0      0        2 
   8    chr8_9357764   Sample    A    T        0      0        2 
   8    chr8_9368024     AAsi    A    C        0      0        2 
   8    chr8_9368024     AKia    A    C        0      0        2 
   8    chr8_9368024     AOna    A    C        0      0        2 
   8    chr8_9368024     ASom    A    C        0      0        2 
   8    chr8_9368024     HCab    A    C        0      0        2 
   8    chr8_9368024     HPrz    A    C        0      0        2 
   8    chr8_9368024     ZBoe    A    C        1      2        2 
   8    chr8_9368024     ZGre    A    C        1      2        2 
   8    chr8_9368024     ZHar    A    C        1      2        2 
   8    chr8_9368024   Sample    A    C        0      0        2 
   8    chr8_9371564     AAsi    C    A        0      0        2 
   8    chr8_9371564     AKia    C    A        0      0        2 
   8    chr8_9371564     AOna    C    A        0      0        2 
   8    chr8_9371564     ASom    C    A        0      0        2 
   8    chr8_9371564     HCab    C    A        0      0        2 
   8    chr8_9371564     HPrz    C    A        0      0        2 
   8    chr8_9371564     ZBoe    C    A        0      0        2 
   8    chr8_9371564     ZGre    C    A        0      0        2 
   8    chr8_9371564     ZHar    C    A        1      2        2 
   8    chr8_9371564   Sample    C    A        0      0        2 
   8    chr8_9401917     AAsi    C    G        0      0        2 
   8    chr8_9401917     AKia    C    G        0      0        2 
   8    chr8_9401917     AOna    C    G        0      0        2 
   8    chr8_9401917     ASom    C    G        0      0        2 
   8    chr8_9401917     HCab    C    G        1      2        2 
   8    chr8_9401917     HPrz    C    G        1      2        2 
   8    chr8_9401917     ZBoe    C    G        0      0        2 
   8    chr8_9401917     ZGre    C    G        0      0        2 
   8    chr8_9401917     ZHar    C    G        0      0        2 
   8    chr8_9401917   Sample    C    G        1      2        2 
   8    chr8_9415571     AAsi    G    C        0      0        2 
   8    chr8_9415571     AKia    G    C        0      0        2 
   8    chr8_9415571     AOna    G    C        0      0        2 
   8    chr8_9415571     ASom    G    C        0      0        2 
   8    chr8_9415571     HCab    G    C        1      2        2 
   8    chr8_9415571     HPrz    G    C        1      2        2 
   8    chr8_9415571     ZBoe    G    C        0      0        2 
   8    chr8_9415571     ZGre    G    C        0      0        2 
   8    chr8_9415571     ZHar    G    C        0      0        2 
   8    chr8_9415571   Sample    G    C        1      2        2 
   8    chr8_9427644     AAsi    A    T        1      2        2 
   8    chr8_9427644     AKia    A    T        0      0        2 
   8    chr8_9427644     AOna    A    T        0      0        2 
   8    chr8_9427644     ASom    A    T        0      0        2 
   8    chr8_9427644     HCab    A    T        0      0        2 
   8    chr8_9427644     HPrz    A    T        0      0        2 
   8    chr8_9427644     ZBoe    A    T        0      0        2 
   8    chr8_9427644     ZGre    A    T        0      0        2 
   8    chr8_9427644     ZHar    A    T        0      0        2 
   8    chr8_9427644   Sample    A    T        0      0        2 
   8    chr8_9435767     AAsi    A    C        0      0        2 
   8    chr8_9435767     AKia    A    C        0      0        2 
   8    chr8_9435767     AOna    A    C        0      0        2 
   8    chr8_9435767     ASom    A    C        0      0        2 
   8    chr8_9435767     HCab    A    C        0      0        2 
   8    chr8_9435767     HPrz    A    C        0      0        2 
   8    chr8_9435767     ZBoe    A    C      0.5      1        2 
   8    chr8_9435767     ZGre    A    C        0      0        2 
   8    chr8_9435767     ZHar    A    C        0      0        2 
   8    chr8_9435767   Sample    A    C        0      0        2 
   8    chr8_9442461     AAsi    G    T        0      0        2 
   8    chr8_9442461     AKia    G    T        0      0        2 
   8    chr8_9442461     AOna    G    T        0      0        2 
   8    chr8_9442461     ASom    G    T        0      0        2 
   8    chr8_9442461     HCab    G    T        0      0        2 
   8    chr8_9442461     HPrz    G    T        0      0        2 
   8    chr8_9442461     ZBoe    G    T        1      2        2 
   8    chr8_9442461     ZGre    G    T        0      0        2 
   8    chr8_9442461     ZHar    G    T        0      0        2 
   8    chr8_9442461   Sample    G    T        0      0        2 
   8    chr8_9459992     AAsi    C    G        0      0        2 
   8    chr8_9459992     AKia    C    G        0      0        2 
   8    chr8_9459992     AOna    C    G        0      0        2 
   8    chr8_9459992     ASom    C    G        0      0        2 
   8    chr8_9459992     HCab    C    G        1      2        2 
   8    chr8_9459992     HPrz    C    G        1      2        2 
   8    chr8_9459992     ZBoe    C    G        0      0        2 
   8    chr8_9459992     ZGre    C    G        0      0        2 
   8    chr8_9459992     ZHar    C    G        0      0        2 
   8    chr8_9459992   Sample    C    G        1      2        2 
   8    chr8_9460552     AAsi    T    G        0      0        2 
   8    chr8_9460552     AKia    T    G        0      0        2 
   8    chr8_9460552     AOna    T    G        0      0        2 
   8    chr8_9460552     ASom    T    G      0.5      1        2 
   8    chr8_9460552     HCab    T    G        0      0        2 
   8    chr8_9460552     HPrz    T    G        0      0        2 
   8    chr8_9460552     ZBoe    T    G        0      0        2 
   8    chr8_9460552     ZGre    T    G        0      0        2 
   8    chr8_9460552     ZHar    T    G        0      0        2 
   8    chr8_9460552   Sample    T    G        0      0        2 
   8    chr8_9495967     AAsi    C    G        0      0        2 
   8    chr8_9495967     AKia    C    G        0      0        2 
   8    chr8_9495967     AOna    C    G        0      0        2 
   8    chr8_9495967     ASom    C    G        0      0        2 
   8    chr8_9495967     HCab    C    G        0      0        2 
   8    chr8_9495967     HPrz    C    G        0      0        2 
   8    chr8_9495967     ZBoe    C    G        0      0        2 
   8    chr8_9495967     ZGre    C    G        0      0        2 
   8    chr8_9495967     ZHar    C    G      0.5      1        2 
   8    chr8_9495967   Sample    C    G        0      0        2 
   8    chr8_9520976     AAsi    G    C        0      0        2 
   8    chr8_9520976     AKia    G    C        0      0        2 
   8    chr8_9520976     AOna    G    C        0      0        2 
   8    chr8_9520976     ASom    G    C        0      0        2 
   8    chr8_9520976     HCab    G    C        1      2        2 
   8    chr8_9520976     HPrz    G    C        1      2        2 
   8    chr8_9520976     ZBoe    G    C        0      0        2 
   8    chr8_9520976     ZGre    G    C        0      0        2 
   8    chr8_9520976     ZHar    G    C        0      0        2 
   8    chr8_9520976   Sample    G    C        1      2        2 
   8    chr8_9543814     AAsi    T    G        0      0        2 
   8    chr8_9543814     AKia    T    G        0      0        2 
   8    chr8_9543814     AOna    T    G        0      0        2 
   8    chr8_9543814     ASom    T    G        0      0        2 
   8    chr8_9543814     HCab    T    G        0      0        2 
   8    chr8_9543814     HPrz    T    G        0      0        2 
   8    chr8_9543814     ZBoe    T    G        0      0        2 
   8    chr8_9543814     ZGre    T    G      0.5      1        2 
   8    chr8_9543814     ZHar    T    G        0      0        2 
   8    chr8_9543814   Sample    T    G        0      0        2 
   8    chr8_9547943     AAsi    G    C        0      0        2 
   8    chr8_9547943     AKia    G    C        0      0        2 
   8    chr8_9547943     AOna    G    C        0      0        2 
   8    chr8_9547943     ASom    G    C        0      0        2 
   8    chr8_9547943     HCab    G    C        1      2        2 
   8    chr8_9547943     HPrz    G    C        1      2        2 
   8    chr8_9547943     ZBoe    G    C        0      0        2 
   8    chr8_9547943     ZGre    G    C        0      0        2 
   8    chr8_9547943     ZHar    G    C        0      0        2 
   8    chr8_9547943   Sample    G    C        1      2        2 
   8    chr8_9556217     AAsi    A    T        0      0        2 
   8    chr8_9556217     AKia    A    T        0      0        2 
   8    chr8_9556217     AOna    A    T        0      0        2 
   8    chr8_9556217     ASom    A    T        0      0        2 
   8    chr8_9556217     HCab    A    T        0      0        2 
   8    chr8_9556217     HPrz    A    T        0      0        2 
   8    chr8_9556217     ZBoe    A    T        1      2        2 
   8    chr8_9556217     ZGre    A    T        1      2        2 
   8    chr8_9556217     ZHar    A    T        1      2        2 
   8    chr8_9556217   Sample    A    T        0      0        2 
   8    chr8_9572167     AAsi    A    T        0      0        2 
   8    chr8_9572167     AKia    A    T        0      0        2 
   8    chr8_9572167     AOna    A    T        0      0        2 
   8    chr8_9572167     ASom    A    T        0      0        2 
   8    chr8_9572167     HCab    A    T        1      2        2 
   8    chr8_9572167     HPrz    A    T        1      2        2 
   8    chr8_9572167     ZBoe    A    T        0      0        2 
   8    chr8_9572167     ZGre    A    T        0      0        2 
   8    chr8_9572167     ZHar    A    T        0      0        2 
   8    chr8_9572167   Sample    A    T        1      2        2 
   8    chr8_9578499     AAsi    C    G        1      2        2 
   8    chr8_9578499     AKia    C    G        0      0        2 
   8    chr8_9578499     AOna    C    G        0      0        2 
   8    chr8_9578499     ASom    C    G        1      2        2 
   8    chr8_9578499     HCab    C    G        0      0        2 
   8    chr8_9578499     HPrz    C    G        0      0        2 
   8    chr8_9578499     ZBoe    C    G        1      2        2 
   8    chr8_9578499     ZGre    C    G        1      2        2 
   8    chr8_9578499     ZHar    C    G        1      2        2 
   8    chr8_9578499   Sample    C    G        0      0        2 
   8    chr8_9583248     AAsi    G    C        0      0        2 
   8    chr8_9583248     AKia    G    C        0      0        2 
   8    chr8_9583248     AOna    G    C        0      0        2 
   8    chr8_9583248     ASom    G    C        0      0        2 
   8    chr8_9583248     HCab    G    C        1      2        2 
   8    chr8_9583248     HPrz    G    C        0      0        2 
   8    chr8_9583248     ZBoe    G    C        0      0        2 
   8    chr8_9583248     ZGre    G    C        0      0        2 
   8    chr8_9583248     ZHar    G    C        0      0        2 
   8    chr8_9583248   Sample    G    C        0      0        2 
   8    chr8_9590230     AAsi    T    G        0      0        2 
   8    chr8_9590230     AKia    T    G        0      0        2 
   8    chr8_9590230     AOna    T    G        0      0        2 
   8    chr8_9590230     ASom    T    G        0      0        2 
   8    chr8_9590230     HCab    T    G        1      2        2 
   8    chr8_9590230     HPrz    T    G        1      2        2 
   8    chr8_9590230     ZBoe    T    G        0      0        2 
   8    chr8_9590230     ZGre    T    G        0      0        2 
   8    chr8_9590230     ZHar    T    G        0      0        2 
   8    chr8_9590230   Sample    T    G        1      2        2 
   8    chr8_9608718     AAsi    A    C        0      0        2 
   8    chr8_9608718     AKia    A    C        0      0        2 
   8    chr8_9608718     AOna    A    C        0      0        2 
   8    chr8_9608718     ASom    A    C        0      0        2 
   8    chr8_9608718     HCab    A    C        1      2        2 
   8    chr8_9608718     HPrz    A    C        1      2        2 
   8    chr8_9608718     ZBoe    A    C        0      0        2 
   8    chr8_9608718     ZGre    A    C        0      0        2 
   8    chr8_9608718     ZHar    A    C        0      0        2 
   8    chr8_9608718   Sample    A    C        1      2        2 
   8    chr8_9623111     AAsi    G    T        0      0        2 
   8    chr8_9623111     AKia    G    T        0      0        2 
   8    chr8_9623111     AOna    G    T        0      0        2 
   8    chr8_9623111     ASom    G    T        0      0        2 
   8    chr8_9623111     HCab    G    T        0      0        2 
   8    chr8_9623111     HPrz    G    T        0      0        2 
   8    chr8_9623111     ZBoe    G    T      0.5      1        2 
   8    chr8_9623111     ZGre    G    T        0      0        2 
   8    chr8_9623111     ZHar    G    T        0      0        2 
   8    chr8_9623111   Sample    G    T        0      0        2 
   8    chr8_9624984     AAsi    A    C        0      0        2 
   8    chr8_9624984     AKia    A    C        0      0        2 
   8    chr8_9624984     AOna    A    C        0      0        2 
   8    chr8_9624984     ASom    A    C        0      0        2 
   8    chr8_9624984     HCab    A    C        1      2        2 
   8    chr8_9624984     HPrz    A    C        1      2        2 
   8    chr8_9624984     ZBoe    A    C        0      0        2 
   8    chr8_9624984     ZGre    A    C        0      0        2 
   8    chr8_9624984     ZHar    A    C        0      0        2 
   8    chr8_9624984   Sample    A    C        1      2        2 
   8    chr8_9659700     AAsi    A    C        0      0        2 
   8    chr8_9659700     AKia    A    C        0      0        2 
   8    chr8_9659700     AOna    A    C        0      0        2 
   8    chr8_9659700     ASom    A    C        0      0        2 
   8    chr8_9659700     HCab    A    C        0      0        2 
   8    chr8_9659700     HPrz    A    C        0      0        2 
   8    chr8_9659700     ZBoe    A    C        0      0        2 
   8    chr8_9659700     ZGre    A    C        1      2        2 
   8    chr8_9659700     ZHar    A    C        0      0        2 
   8    chr8_9659700   Sample    A    C        0      0        2 
   8    chr8_9659828     AAsi    C    G        0      0        2 
   8    chr8_9659828     AKia    C    G        1      2        2 
   8    chr8_9659828     AOna    C    G        1      2        2 
   8    chr8_9659828     ASom    C    G        0      0        2 
   8    chr8_9659828     HCab    C    G        0      0        2 
   8    chr8_9659828     HPrz    C    G        0      0        2 
   8    chr8_9659828     ZBoe    C    G        0      0        2 
   8    chr8_9659828     ZGre    C    G        0      0        2 
   8    chr8_9659828     ZHar    C    G        0      0        2 
   8    chr8_9659828   Sample    C    G        0      0        2 
   8    chr8_9660349     AAsi    A    T        0      0        2 
   8    chr8_9660349     AKia    A    T        0      0        2 
   8    chr8_9660349     AOna    A    T        0      0        2 
   8    chr8_9660349     ASom    A    T        0      0        2 
   8    chr8_9660349     HCab    A    T        1      2        2 
   8    chr8_9660349     HPrz    A    T        0      0        2 
   8    chr8_9660349     ZBoe    A    T        0      0        2 
   8    chr8_9660349     ZGre    A    T        0      0        2 
   8    chr8_9660349     ZHar    A    T        0      0        2 
   8    chr8_9660349   Sample    A    T        0      0        2 
   8    chr8_9662442     AAsi    T    G        0      0        2 
   8    chr8_9662442     AKia    T    G        0      0        2 
   8    chr8_9662442     AOna    T    G      0.5      1        2 
   8    chr8_9662442     ASom    T    G        0      0        2 
   8    chr8_9662442     HCab    T    G        0      0        2 
   8    chr8_9662442     HPrz    T    G        0      0        2 
   8    chr8_9662442     ZBoe    T    G        0      0        2 
   8    chr8_9662442     ZGre    T    G        0      0        2 
   8    chr8_9662442     ZHar    T    G        0      0        2 
   8    chr8_9662442   Sample    T    G        0      0        2 
   8    chr8_9680725     AAsi    A    C        1      2        2 
   8    chr8_9680725     AKia    A    C        0      0        2 
   8    chr8_9680725     AOna    A    C        0      0        2 
   8    chr8_9680725     ASom    A    C        0      0        2 
   8    chr8_9680725     HCab    A    C        0      0        2 
   8    chr8_9680725     HPrz    A    C        0      0        2 
   8    chr8_9680725     ZBoe    A    C        0      0        2 
   8    chr8_9680725     ZGre    A    C        0      0        2 
   8    chr8_9680725     ZHar    A    C        0      0        2 
   8    chr8_9680725   Sample    A    C        0      0        2 
   8    chr8_9680786     AAsi    C    G        0      0        2 
   8    chr8_9680786     AKia    C    G        0      0        2 
   8    chr8_9680786     AOna    C    G        0      0        2 
   8    chr8_9680786     ASom    C    G        0      0        2 
   8    chr8_9680786     HCab    C    G        1      2        2 
   8    chr8_9680786     HPrz    C    G        1      2        2 
   8    chr8_9680786     ZBoe    C    G        0      0        2 
   8    chr8_9680786     ZGre    C    G        0      0        2 
   8    chr8_9680786     ZHar    C    G        0      0        2 
   8    chr8_9680786   Sample    C    G        1      2        2 
   8    chr8_9680950     AAsi    A    C        0      0        2 
   8    chr8_9680950     AKia    A    C        0      0        2 
   8    chr8_9680950     AOna    A    C      0.5      1        2 
   8    chr8_9680950     ASom    A    C        0      0        2 
   8    chr8_9680950     HCab    A    C        0      0        2 
   8    chr8_9680950     HPrz    A    C        0      0        2 
   8    chr8_9680950     ZBoe    A    C        0      0        2 
   8    chr8_9680950     ZGre    A    C        0      0        2 
   8    chr8_9680950     ZHar    A    C        0      0        2 
   8    chr8_9680950   Sample    A    C        0      0        2 
   8    chr8_9693569     AAsi    C    A        0      0        2 
   8    chr8_9693569     AKia    C    A        0      0        2 
   8    chr8_9693569     AOna    C    A        1      2        2 
   8    chr8_9693569     ASom    C    A        0      0        2 
   8    chr8_9693569     HCab    C    A        0      0        2 
   8    chr8_9693569     HPrz    C    A        0      0        2 
   8    chr8_9693569     ZBoe    C    A        0      0        2 
   8    chr8_9693569     ZGre    C    A        0      0        2 
   8    chr8_9693569     ZHar    C    A        0      0        2 
   8    chr8_9693569   Sample    C    A        0      0        2 
   8    chr8_9718434     AAsi    A    C        0      0        2 
   8    chr8_9718434     AKia    A    C        0      0        2 
   8    chr8_9718434     AOna    A    C        0      0        2 
   8    chr8_9718434     ASom    A    C        0      0        2 
   8    chr8_9718434     HCab    A    C        0      0        2 
   8    chr8_9718434     HPrz    A    C        0      0        2 
   8    chr8_9718434     ZBoe    A    C        0      0        2 
   8    chr8_9718434     ZGre    A    C        0      0        2 
   8    chr8_9718434     ZHar    A    C      0.5      1        2 
   8    chr8_9718434   Sample    A    C        0      0        2 
   8    chr8_9721369     AAsi    T    G        1      2        2 
   8    chr8_9721369     AKia    T    G        0      0        2 
   8    chr8_9721369     AOna    T    G        0      0        2 
   8    chr8_9721369     ASom    T    G        0      0        2 
   8    chr8_9721369     HCab    T    G        0      0        2 
   8    chr8_9721369     HPrz    T    G        0      0        2 
   8    chr8_9721369     ZBoe    T    G        0      0        2 
   8    chr8_9721369     ZGre    T    G        0      0        2 
   8    chr8_9721369     ZHar    T    G        0      0        2 
   8    chr8_9721369   Sample    T    G        0      0        2 
   8    chr8_9726620     AAsi    G    T        0      0        2 
   8    chr8_9726620     AKia    G    T        0      0        2 
   8    chr8_9726620     AOna    G    T        0      0        2 
   8    chr8_9726620     ASom    G    T        0      0        2 
   8    chr8_9726620     HCab    G    T        0      0        2 
   8    chr8_9726620     HPrz    G    T        0      0        2 
   8    chr8_9726620     ZBoe    G    T        0      0        2 
   8    chr8_9726620     ZGre    G    T        0      0        2 
   8    chr8_9726620     ZHar    G    T      0.5      1        2 
   8    chr8_9726620   Sample    G    T        0      0        2 
   8    chr8_9729604     AAsi    G    T        0      0        2 
   8    chr8_9729604     AKia    G    T        0      0        2 
   8    chr8_9729604     AOna    G    T        0      0        2 
   8    chr8_9729604     ASom    G    T        0      0        2 
   8    chr8_9729604     HCab    G    T        0      0        2 
   8    chr8_9729604     HPrz    G    T        0      0        2 
   8    chr8_9729604     ZBoe    G    T        1      2        2 
   8    chr8_9729604     ZGre    G    T        0      0        2 
   8    chr8_9729604     ZHar    G    T        0      0        2 
   8    chr8_9729604   Sample    G    T        0      0        2 
   8    chr8_9753747     AAsi    G    C        0      0        2 
   8    chr8_9753747     AKia    G    C        0      0        2 
   8    chr8_9753747     AOna    G    C        0      0        2 
   8    chr8_9753747     ASom    G    C        0      0        2 
   8    chr8_9753747     HCab    G    C        0      0        2 
   8    chr8_9753747     HPrz    G    C        0      0        2 
   8    chr8_9753747     ZBoe    G    C        0      0        2 
   8    chr8_9753747     ZGre    G    C        0      0        2 
   8    chr8_9753747     ZHar    G    C        1      2        2 
   8    chr8_9753747   Sample    G    C        0      0        2 
   8    chr8_9833232     AAsi    A    C        0      0        2 
   8    chr8_9833232     AKia    A    C        0      0        2 
   8    chr8_9833232     AOna    A    C        0      0        2 
   8    chr8_9833232     ASom    A    C        0      0        2 
   8    chr8_9833232     HCab    A    C        1      2        2 
   8    chr8_9833232     HPrz    A    C        1      2        2 
   8    chr8_9833232     ZBoe    A    C        0      0        2 
   8    chr8_9833232     ZGre    A    C        0      0        2 
   8    chr8_9833232     ZHar    A    C        0      0        2 
   8    chr8_9833232   Sample    A    C        1      2        2 
   8    chr8_9840216     AAsi    T    G        0      0        2 
   8    chr8_9840216     AKia    T    G        0      0        2 
   8    chr8_9840216     AOna    T    G        0      0        2 
   8    chr8_9840216     ASom    T    G        0      0        2 
   8    chr8_9840216     HCab    T    G        0      0        2 
   8    chr8_9840216     HPrz    T    G        0      0        2 
   8    chr8_9840216     ZBoe    T    G        0      0        2 
   8    chr8_9840216     ZGre    T    G      0.5      1        2 
   8    chr8_9840216     ZHar    T    G        0      0        2 
   8    chr8_9840216   Sample    T    G        0      0        2 
   8    chr8_9844481     AAsi    G    T        1      2        2 
   8    chr8_9844481     AKia    G    T        1      2        2 
   8    chr8_9844481     AOna    G    T        1      2        2 
   8    chr8_9844481     ASom    G    T        1      2        2 
   8    chr8_9844481     HCab    G    T        0      0        2 
   8    chr8_9844481     HPrz    G    T        0      0        2 
   8    chr8_9844481     ZBoe    G    T        0      0        2 
   8    chr8_9844481     ZGre    G    T        0      0        2 
   8    chr8_9844481     ZHar    G    T        0      0        2 
   8    chr8_9844481   Sample    G    T        0      0        2 
   8    chr8_9845142     AAsi    G    C        0      0        2 
   8    chr8_9845142     AKia    G    C        0      0        2 
   8    chr8_9845142     AOna    G    C      0.5      1        2 
   8    chr8_9845142     ASom    G    C        0      0        2 
   8    chr8_9845142     HCab    G    C        0      0        2 
   8    chr8_9845142     HPrz    G    C        0      0        2 
   8    chr8_9845142     ZBoe    G    C        0      0        2 
   8    chr8_9845142     ZGre    G    C        0      0        2 
   8    chr8_9845142     ZHar    G    C        0      0        2 
   8    chr8_9845142   Sample    G    C        0      0        2 
   8    chr8_9846849     AAsi    T    A        0      0        2 
   8    chr8_9846849     AKia    T    A        1      2        2 
   8    chr8_9846849     AOna    T    A      0.5      1        2 
   8    chr8_9846849     ASom    T    A        0      0        2 
   8    chr8_9846849     HCab    T    A        0      0        2 
   8    chr8_9846849     HPrz    T    A        0      0        2 
   8    chr8_9846849     ZBoe    T    A        0      0        2 
   8    chr8_9846849     ZGre    T    A        0      0        2 
   8    chr8_9846849     ZHar    T    A        0      0        2 
   8    chr8_9846849   Sample    T    A        0      0        2 
   8    chr8_9878233     AAsi    A    C        0      0        2 
   8    chr8_9878233     AKia    A    C        0      0        2 
   8    chr8_9878233     AOna    A    C        1      2        2 
   8    chr8_9878233     ASom    A    C        0      0        2 
   8    chr8_9878233     HCab    A    C        0      0        2 
   8    chr8_9878233     HPrz    A    C        0      0        2 
   8    chr8_9878233     ZBoe    A    C        0      0        2 
   8    chr8_9878233     ZGre    A    C        0      0        2 
   8    chr8_9878233     ZHar    A    C        0      0        2 
   8    chr8_9878233   Sample    A    C        0      0        2 
   8    chr8_9905228     AAsi    A    T        0      0        2 
   8    chr8_9905228     AKia    A    T        0      0        2 
   8    chr8_9905228     AOna    A    T        0      0        2 
   8    chr8_9905228     ASom    A    T        0      0        2 
   8    chr8_9905228     HCab    A    T        1      2        2 
   8    chr8_9905228     HPrz    A    T        1      2        2 
   8    chr8_9905228     ZBoe    A    T        0      0        2 
   8    chr8_9905228     ZGre    A    T        0      0        2 
   8    chr8_9905228     ZHar    A    T        0      0        2 
   8    chr8_9905228   Sample    A    T        1      2        2 
   8    chr8_9913880     AAsi    G    C        0      0        2 
   8    chr8_9913880     AKia    G    C        0      0        2 
   8    chr8_9913880     AOna    G    C        0      0        2 
   8    chr8_9913880     ASom    G    C        0      0        2 
   8    chr8_9913880     HCab    G    C        1      2        2 
   8    chr8_9913880     HPrz    G    C        1      2        2 
   8    chr8_9913880     ZBoe    G    C        0      0        2 
   8    chr8_9913880     ZGre    G    C        0      0        2 
   8    chr8_9913880     ZHar    G    C        0      0        2 
   8    chr8_9913880   Sample    G    C        1      2        2 
   8    chr8_9921610     AAsi    C    A        0      0        2 
   8    chr8_9921610     AKia    C    A        0      0        2 
   8    chr8_9921610     AOna    C    A        0      0        2 
   8    chr8_9921610     ASom    C    A        0      0        2 
   8    chr8_9921610     HCab    C    A        1      2        2 
   8    chr8_9921610     HPrz    C    A      0.5      1        2 
   8    chr8_9921610     ZBoe    C    A        0      0        2 
   8    chr8_9921610     ZGre    C    A        0      0        2 
   8    chr8_9921610     ZHar    C    A        0      0        2 
   8    chr8_9921610   Sample    C    A        1      2        2 
   8    chr8_9927387     AAsi    T    G        0      0        2 
   8    chr8_9927387     AKia    T    G        0      0        2 
   8    chr8_9927387     AOna    T    G        0      0        2 
   8    chr8_9927387     ASom    T    G        0      0        2 
   8    chr8_9927387     HCab    T    G        1      2        2 
   8    chr8_9927387     HPrz    T    G        1      2        2 
   8    chr8_9927387     ZBoe    T    G        0      0        2 
   8    chr8_9927387     ZGre    T    G        0      0        2 
   8    chr8_9927387     ZHar    T    G        0      0        2 
   8    chr8_9927387   Sample    T    G        1      2        2 
   8    chr8_9928990     AAsi    C    G        0      0        2 
   8    chr8_9928990     AKia    C    G        0      0        2 
   8    chr8_9928990     AOna    C    G        0      0        2 
   8    chr8_9928990     ASom    C    G        0      0        2 
   8    chr8_9928990     HCab    C    G        1      2        2 
   8    chr8_9928990     HPrz    C    G        1      2        2 
   8    chr8_9928990     ZBoe    C    G        0      0        2 
   8    chr8_9928990     ZGre    C    G        0      0        2 
   8    chr8_9928990     ZHar    C    G        0      0        2 
   8    chr8_9928990   Sample    C    G        1      2        2 
   8    chr8_9933380     AAsi    T    G        0      0        2 
   8    chr8_9933380     AKia    T    G        0      0        2 
   8    chr8_9933380     AOna    T    G        0      0        2 
   8    chr8_9933380     ASom    T    G        0      0        2 
   8    chr8_9933380     HCab    T    G        1      2        2 
   8    chr8_9933380     HPrz    T    G        1      2        2 
   8    chr8_9933380     ZBoe    T    G        0      0        2 
   8    chr8_9933380     ZGre    T    G        0      0        2 
   8    chr8_9933380     ZHar    T    G        0      0        2 
   8    chr8_9933380   Sample    T    G        1      2        2 
   8    chr8_9934928     AAsi    C    A        0      0        2 
   8    chr8_9934928     AKia    C    A        1      2        2 
   8    chr8_9934928     AOna    C    A      0.5      1        2 
   8    chr8_9934928     ASom    C    A        0      0        2 
   8    chr8_9934928     HCab    C    A        0      0        2 
   8    chr8_9934928     HPrz    C    A        0      0        2 
   8    chr8_9934928     ZBoe    C    A        0      0        2 
   8    chr8_9934928     ZGre    C    A        0      0        2 
   8    chr8_9934928     ZHar    C    A        0      0        2 
   8    chr8_9934928   Sample    C    A        0      0        2 
   8    chr8_9942358     AAsi    T    G        0      0        2 
   8    chr8_9942358     AKia    T    G        0      0        2 
   8    chr8_9942358     AOna    T    G        0      0        2 
   8    chr8_9942358     ASom    T    G        0      0        2 
   8    chr8_9942358     HCab    T    G        1      2        2 
   8    chr8_9942358     HPrz    T    G        1      2        2 
   8    chr8_9942358     ZBoe    T    G        0      0        2 
   8    chr8_9942358     ZGre    T    G        0      0        2 
   8    chr8_9942358     ZHar    T    G        0      0        2 
   8    chr8_9942358   Sample    T    G        1      2        2 
   8    chr8_9957144     AAsi    C    G        0      0        2 
   8    chr8_9957144     AKia    C    G        0      0        2 
   8    chr8_9957144     AOna    C    G        0      0        2 
   8    chr8_9957144     ASom    C    G        0      0        2 
   8    chr8_9957144     HCab    C    G        0      0        2 
   8    chr8_9957144     HPrz    C    G        0      0        2 
   8    chr8_9957144     ZBoe    C    G        0      0        2 
   8    chr8_9957144     ZGre    C    G      0.5      1        2 
   8    chr8_9957144     ZHar    C    G        0      0        2 
   8    chr8_9957144   Sample    C    G        0      0        2 
   8    chr8_9958746     AAsi    G    T        0      0        2 
   8    chr8_9958746     AKia    G    T        0      0        2 
   8    chr8_9958746     AOna    G    T      0.5      1        2 
   8    chr8_9958746     ASom    G    T        0      0        2 
   8    chr8_9958746     HCab    G    T        1      2        2 
   8    chr8_9958746     HPrz    G    T        1      2        2 
   8    chr8_9958746     ZBoe    G    T        0      0        2 
   8    chr8_9958746     ZGre    G    T        0      0        2 
   8    chr8_9958746     ZHar    G    T        1      2        2 
   8    chr8_9958746   Sample    G    T        1      2        2 
   8    chr8_9962644     AAsi    T    G        0      0        2 
   8    chr8_9962644     AKia    T    G        0      0        2 
   8    chr8_9962644     AOna    T    G        0      0        2 
   8    chr8_9962644     ASom    T    G        0      0        2 
   8    chr8_9962644     HCab    T    G      0.5      1        2 
   8    chr8_9962644     HPrz    T    G        0      0        2 
   8    chr8_9962644     ZBoe    T    G        0      0        2 
   8    chr8_9962644     ZGre    T    G        0      0        2 
   8    chr8_9962644     ZHar    T    G        0      0        2 
   8    chr8_9962644   Sample    T    G        0      0        2 
   8    chr8_9981507     AAsi    T    A        0      0        2 
   8    chr8_9981507     AKia    T    A        0      0        2 
   8    chr8_9981507     AOna    T    A        0      0        2 
   8    chr8_9981507     ASom    T    A        0      0        2 
   8    chr8_9981507     HCab    T    A        0      0        2 
   8    chr8_9981507     HPrz    T    A        0      0        2 
   8    chr8_9981507     ZBoe    T    A        0      0        2 
   8    chr8_9981507     ZGre    T    A        0      0        2 
   8    chr8_9981507     ZHar    T    A        1      2        2 
   8    chr8_9981507   Sample    T    A        0      0        2 
   8    chr8_9988003     AAsi    C    A        0      0        2 
   8    chr8_9988003     AKia    C    A        0      0        2 
   8    chr8_9988003     AOna    C    A        0      0        2 
   8    chr8_9988003     ASom    C    A        0      0        2 
   8    chr8_9988003     HCab    C    A        1      2        2 
   8    chr8_9988003     HPrz    C    A        1      2        2 
   8    chr8_9988003     ZBoe    C    A        0      0        2 
   8    chr8_9988003     ZGre    C    A        0      0        2 
   8    chr8_9988003     ZHar    C    A        0      0        2 
   8    chr8_9988003   Sample    C    A        1      2        2 
   8    chr8_9988963     AAsi    T    G        0      0        2 
   8    chr8_9988963     AKia    T    G        0      0        2 
   8    chr8_9988963     AOna    T    G        0      0        2 
   8    chr8_9988963     ASom    T    G        0      0        2 
   8    chr8_9988963     HCab    T    G        0      0        2 
   8    chr8_9988963     HPrz    T    G        0      0        2 
   8    chr8_9988963     ZBoe    T    G        0      0        2 
   8    chr8_9988963     ZGre    T    G        0      0        2 
   8    chr8_9988963     ZHar    T    G        1      2        2 
   8    chr8_9988963   Sample    T    G        0      0        2 
   8    chr8_9990745     AAsi    C    G        0      0        2 
   8    chr8_9990745     AKia    C    G        0      0        2 
   8    chr8_9990745     AOna    C    G        0      0        2 
   8    chr8_9990745     ASom    C    G        0      0        2 
   8    chr8_9990745     HCab    C    G        0      0        2 
   8    chr8_9990745     HPrz    C    G        0      0        2 
   8    chr8_9990745     ZBoe    C    G      0.5      1        2 
   8    chr8_9990745     ZGre    C    G        0      0        2 
   8    chr8_9990745     ZHar    C    G        0      0        2 
   8    chr8_9990745   Sample    C    G        0      0        2 
   8    chr8_9995945     AAsi    A    C        0      0        2 
   8    chr8_9995945     AKia    A    C        0      0        2 
   8    chr8_9995945     AOna    A    C        0      0        2 
   8    chr8_9995945     ASom    A    C        0      0        2 
   8    chr8_9995945     HCab    A    C        1      2        2 
   8    chr8_9995945     HPrz    A    C        1      2        2 
   8    chr8_9995945     ZBoe    A    C        0      0        2 
   8    chr8_9995945     ZGre    A    C        0      0        2 
   8    chr8_9995945     ZHar    A    C        0      0        2 
   8    chr8_9995945   Sample    A    C        1      2        2 
   8    chr8_9996691     AAsi    G    C        0      0        2 
   8    chr8_9996691     AKia    G    C        0      0        2 
   8    chr8_9996691     AOna    G    C        0      0        2 
   8    chr8_9996691     ASom    G    C        0      0        2 
   8    chr8_9996691     HCab    G    C        1      2        2 
   8    chr8_9996691     HPrz    G    C        1      2        2 
   8    chr8_9996691     ZBoe    G    C        0      0        2 
   8    chr8_9996691     ZGre    G    C        0      0        2 
   8    chr8_9996691     ZHar    G    C        0      0        2 
   8    chr8_9996691   Sample    G    C        1      2        2 
   8   chr8_10001922     AAsi    T    G        0      0        2 
   8   chr8_10001922     AKia    T    G        0      0        2 
   8   chr8_10001922     AOna    T    G        0      0        2 
   8   chr8_10001922     ASom    T    G        0      0        2 
   8   chr8_10001922     HCab    T    G        0      0        2 
   8   chr8_10001922     HPrz    T    G        0      0        2 
   8   chr8_10001922     ZBoe    T    G        0      0        2 
   8   chr8_10001922     ZGre    T    G      0.5      1        2 
   8   chr8_10001922     ZHar    T    G        0      0        2 
   8   chr8_10001922   Sample    T    G        0      0        2 
   8   chr8_10012940     AAsi    A    C        0      0        2 
   8   chr8_10012940     AKia    A    C        0      0        2 
   8   chr8_10012940     AOna    A    C        0      0        2 
   8   chr8_10012940     ASom    A    C        0      0        2 
   8   chr8_10012940     HCab    A    C        0      0        2 
   8   chr8_10012940     HPrz    A    C        0      0        2 
   8   chr8_10012940     ZBoe    A    C      0.5      1        2 
   8   chr8_10012940     ZGre    A    C        0      0        2 
   8   chr8_10012940     ZHar    A    C        0      0        2 
   8   chr8_10012940   Sample    A    C        0      0        2 
   8   chr8_10015731     AAsi    A    C        0      0        2 
   8   chr8_10015731     AKia    A    C        0      0        2 
   8   chr8_10015731     AOna    A    C        0      0        2 
   8   chr8_10015731     ASom    A    C        0      0        2 
   8   chr8_10015731     HCab    A    C        0      0        2 
   8   chr8_10015731     HPrz    A    C        0      0        2 
   8   chr8_10015731     ZBoe    A    C        0      0        2 
   8   chr8_10015731     ZGre    A    C        1      2        2 
   8   chr8_10015731     ZHar    A    C        0      0        2 
   8   chr8_10015731   Sample    A    C        0      0        2 
   8   chr8_10021082     AAsi    T    A        0      0        2 
   8   chr8_10021082     AKia    T    A      0.5      1        2 
   8   chr8_10021082     AOna    T    A        0      0        2 
   8   chr8_10021082     ASom    T    A        0      0        2 
   8   chr8_10021082     HCab    T    A        0      0        2 
   8   chr8_10021082     HPrz    T    A        0      0        2 
   8   chr8_10021082     ZBoe    T    A        0      0        2 
   8   chr8_10021082     ZGre    T    A        0      0        2 
   8   chr8_10021082     ZHar    T    A        0      0        2 
   8   chr8_10021082   Sample    T    A        0      0        2 
   8   chr8_10029207     AAsi    A    C        0      0        2 
   8   chr8_10029207     AKia    A    C        0      0        2 
   8   chr8_10029207     AOna    A    C        0      0        2 
   8   chr8_10029207     ASom    A    C        0      0        2 
   8   chr8_10029207     HCab    A    C        1      2        2 
   8   chr8_10029207     HPrz    A    C        1      2        2 
   8   chr8_10029207     ZBoe    A    C        0      0        2 
   8   chr8_10029207     ZGre    A    C        0      0        2 
   8   chr8_10029207     ZHar    A    C        0      0        2 
   8   chr8_10029207   Sample    A    C        1      2        2 
   8   chr8_10039235     AAsi    T    G        1      2        2 
   8   chr8_10039235     AKia    T    G      0.5      1        2 
   8   chr8_10039235     AOna    T    G        0      0        2 
   8   chr8_10039235     ASom    T    G        1      2        2 
   8   chr8_10039235     HCab    T    G        0      0        2 
   8   chr8_10039235     HPrz    T    G        0      0        2 
   8   chr8_10039235     ZBoe    T    G        0      0        2 
   8   chr8_10039235     ZGre    T    G        0      0        2 
   8   chr8_10039235     ZHar    T    G        0      0        2 
   8   chr8_10039235   Sample    T    G        0      0        2 
   8   chr8_10052329     AAsi    G    T        0      0        2 
   8   chr8_10052329     AKia    G    T        0      0        2 
   8   chr8_10052329     AOna    G    T        0      0        2 
   8   chr8_10052329     ASom    G    T        0      0        2 
   8   chr8_10052329     HCab    G    T        0      0        2 
   8   chr8_10052329     HPrz    G    T        0      0        2 
   8   chr8_10052329     ZBoe    G    T        0      0        2 
   8   chr8_10052329     ZGre    G    T        0      0        2 
   8   chr8_10052329     ZHar    G    T        1      2        2 
   8   chr8_10052329   Sample    G    T        0      0        2 
   8   chr8_10055090     AAsi    A    T        0      0        2 
   8   chr8_10055090     AKia    A    T        0      0        2 
   8   chr8_10055090     AOna    A    T        0      0        2 
   8   chr8_10055090     ASom    A    T        0      0        2 
   8   chr8_10055090     HCab    A    T        1      2        2 
   8   chr8_10055090     HPrz    A    T        1      2        2 
   8   chr8_10055090     ZBoe    A    T        0      0        2 
   8   chr8_10055090     ZGre    A    T        0      0        2 
   8   chr8_10055090     ZHar    A    T        0      0        2 
   8   chr8_10055090   Sample    A    T        1      2        2 
   8   chr8_10066356     AAsi    A    C        0      0        2 
   8   chr8_10066356     AKia    A    C        0      0        2 
   8   chr8_10066356     AOna    A    C        0      0        2 
   8   chr8_10066356     ASom    A    C        0      0        2 
   8   chr8_10066356     HCab    A    C        0      0        2 
   8   chr8_10066356     HPrz    A    C        0      0        2 
   8   chr8_10066356     ZBoe    A    C        0      0        2 
   8   chr8_10066356     ZGre    A    C        1      2        2 
   8   chr8_10066356     ZHar    A    C        0      0        2 
   8   chr8_10066356   Sample    A    C        0      0        2 
   8   chr8_10070149     AAsi    C    G        0      0        2 
   8   chr8_10070149     AKia    C    G        0      0        2 
   8   chr8_10070149     AOna    C    G        0      0        2 
   8   chr8_10070149     ASom    C    G        0      0        2 
   8   chr8_10070149     HCab    C    G        0      0        2 
   8   chr8_10070149     HPrz    C    G        0      0        2 
   8   chr8_10070149     ZBoe    C    G        0      0        2 
   8   chr8_10070149     ZGre    C    G        0      0        2 
   8   chr8_10070149     ZHar    C    G        1      2        2 
   8   chr8_10070149   Sample    C    G        0      0        2 
   8   chr8_10073002     AAsi    A    C        0      0        2 
   8   chr8_10073002     AKia    A    C        0      0        2 
   8   chr8_10073002     AOna    A    C        0      0        2 
   8   chr8_10073002     ASom    A    C        0      0        2 
   8   chr8_10073002     HCab    A    C      0.5      1        2 
   8   chr8_10073002     HPrz    A    C      0.5      1        2 
   8   chr8_10073002     ZBoe    A    C        0      0        2 
   8   chr8_10073002     ZGre    A    C        0      0        2 
   8   chr8_10073002     ZHar    A    C        0      0        2 
   8   chr8_10073002   Sample    A    C        0      0        2 
   8   chr8_10080873     AAsi    C    G        0      0        2 
   8   chr8_10080873     AKia    C    G        0      0        2 
   8   chr8_10080873     AOna    C    G        0      0        2 
   8   chr8_10080873     ASom    C    G        0      0        2 
   8   chr8_10080873     HCab    C    G        0      0        2 
   8   chr8_10080873     HPrz    C    G        0      0        2 
   8   chr8_10080873     ZBoe    C    G      0.5      1        2 
   8   chr8_10080873     ZGre    C    G        0      0        2 
   8   chr8_10080873     ZHar    C    G        0      0        2 
   8   chr8_10080873   Sample    C    G        0      0        2 
   8   chr8_10091098     AAsi    A    C        0      0        2 
   8   chr8_10091098     AKia    A    C        0      0        2 
   8   chr8_10091098     AOna    A    C        0      0        2 
   8   chr8_10091098     ASom    A    C        0      0        2 
   8   chr8_10091098     HCab    A    C        0      0        2 
   8   chr8_10091098     HPrz    A    C        0      0        2 
   8   chr8_10091098     ZBoe    A    C        0      0        2 
   8   chr8_10091098     ZGre    A    C      0.5      1        2 
   8   chr8_10091098     ZHar    A    C        0      0        2 
   8   chr8_10091098   Sample    A    C        0      0        2 
   8   chr8_10092267     AAsi    T    A        0      0        2 
   8   chr8_10092267     AKia    T    A        0      0        2 
   8   chr8_10092267     AOna    T    A        0      0        2 
   8   chr8_10092267     ASom    T    A        0      0        2 
   8   chr8_10092267     HCab    T    A        1      2        2 
   8   chr8_10092267     HPrz    T    A      0.5      1        2 
   8   chr8_10092267     ZBoe    T    A        0      0        2 
   8   chr8_10092267     ZGre    T    A        0      0        2 
   8   chr8_10092267     ZHar    T    A        0      0        2 
   8   chr8_10092267   Sample    T    A        1      2        2 
   8   chr8_10095889     AAsi    C    A        0      0        2 
   8   chr8_10095889     AKia    C    A        0      0        2 
   8   chr8_10095889     AOna    C    A        0      0        2 
   8   chr8_10095889     ASom    C    A        0      0        2 
   8   chr8_10095889     HCab    C    A        1      2        2 
   8   chr8_10095889     HPrz    C    A        1      2        2 
   8   chr8_10095889     ZBoe    C    A        0      0        2 
   8   chr8_10095889     ZGre    C    A        0      0        2 
   8   chr8_10095889     ZHar    C    A        0      0        2 
   8   chr8_10095889   Sample    C    A        1      2        2 
   8   chr8_10103037     AAsi    C    G        0      0        2 
   8   chr8_10103037     AKia    C    G        0      0        2 
   8   chr8_10103037     AOna    C    G        0      0        2 
   8   chr8_10103037     ASom    C    G        0      0        2 
   8   chr8_10103037     HCab    C    G      0.5      1        2 
   8   chr8_10103037     HPrz    C    G      0.5      1        2 
   8   chr8_10103037     ZBoe    C    G        0      0        2 
   8   chr8_10103037     ZGre    C    G        0      0        2 
   8   chr8_10103037     ZHar    C    G        0      0        2 
   8   chr8_10103037   Sample    C    G        0      0        2 
   8   chr8_10107918     AAsi    A    T        1      2        2 
   8   chr8_10107918     AKia    A    T        0      0        2 
   8   chr8_10107918     AOna    A    T        0      0        2 
   8   chr8_10107918     ASom    A    T        1      2        2 
   8   chr8_10107918     HCab    A    T        0      0        2 
   8   chr8_10107918     HPrz    A    T        0      0        2 
   8   chr8_10107918     ZBoe    A    T        0      0        2 
   8   chr8_10107918     ZGre    A    T        0      0        2 
   8   chr8_10107918     ZHar    A    T        0      0        2 
   8   chr8_10107918   Sample    A    T        0      0        2 
   8   chr8_10132182     AAsi    A    T        0      0        2 
   8   chr8_10132182     AKia    A    T        0      0        2 
   8   chr8_10132182     AOna    A    T        0      0        2 
   8   chr8_10132182     ASom    A    T        0      0        2 
   8   chr8_10132182     HCab    A    T        1      2        2 
   8   chr8_10132182     HPrz    A    T        1      2        2 
   8   chr8_10132182     ZBoe    A    T        0      0        2 
   8   chr8_10132182     ZGre    A    T        0      0        2 
   8   chr8_10132182     ZHar    A    T        0      0        2 
   8   chr8_10132182   Sample    A    T        1      2        2 
   8   chr8_10164643     AAsi    G    C        0      0        2 
   8   chr8_10164643     AKia    G    C        0      0        2 
   8   chr8_10164643     AOna    G    C        0      0        2 
   8   chr8_10164643     ASom    G    C        1      2        2 
   8   chr8_10164643     HCab    G    C        0      0        2 
   8   chr8_10164643     HPrz    G    C        0      0        2 
   8   chr8_10164643     ZBoe    G    C        0      0        2 
   8   chr8_10164643     ZGre    G    C        0      0        2 
   8   chr8_10164643     ZHar    G    C        0      0        2 
   8   chr8_10164643   Sample    G    C        0      0        2 
   8   chr8_10176988     AAsi    A    C        0      0        2 
   8   chr8_10176988     AKia    A    C        0      0        2 
   8   chr8_10176988     AOna    A    C        0      0        2 
   8   chr8_10176988     ASom    A    C        0      0        2 
   8   chr8_10176988     HCab    A    C        1      2        2 
   8   chr8_10176988     HPrz    A    C        1      2        2 
   8   chr8_10176988     ZBoe    A    C        0      0        2 
   8   chr8_10176988     ZGre    A    C        0      0        2 
   8   chr8_10176988     ZHar    A    C        0      0        2 
   8   chr8_10176988   Sample    A    C        1      2        2 
   8   chr8_10177200     AAsi    A    C        0      0        2 
   8   chr8_10177200     AKia    A    C        0      0        2 
   8   chr8_10177200     AOna    A    C      0.5      1        2 
   8   chr8_10177200     ASom    A    C        0      0        2 
   8   chr8_10177200     HCab    A    C        0      0        2 
   8   chr8_10177200     HPrz    A    C        0      0        2 
   8   chr8_10177200     ZBoe    A    C        0      0        2 
   8   chr8_10177200     ZGre    A    C        0      0        2 
   8   chr8_10177200     ZHar    A    C        0      0        2 
   8   chr8_10177200   Sample    A    C        0      0        2 
   8   chr8_10191451     AAsi    T    A        0      0        2 
   8   chr8_10191451     AKia    T    A        0      0        2 
   8   chr8_10191451     AOna    T    A        0      0        2 
   8   chr8_10191451     ASom    T    A        0      0        2 
   8   chr8_10191451     HCab    T    A        0      0        2 
   8   chr8_10191451     HPrz    T    A        0      0        2 
   8   chr8_10191451     ZBoe    T    A        0      0        2 
   8   chr8_10191451     ZGre    T    A      0.5      1        2 
   8   chr8_10191451     ZHar    T    A        0      0        2 
   8   chr8_10191451   Sample    T    A        0      0        2 
   8   chr8_10194698     AAsi    G    C        0      0        2 
   8   chr8_10194698     AKia    G    C        0      0        2 
   8   chr8_10194698     AOna    G    C        0      0        2 
   8   chr8_10194698     ASom    G    C        0      0        2 
   8   chr8_10194698     HCab    G    C        1      2        2 
   8   chr8_10194698     HPrz    G    C        1      2        2 
   8   chr8_10194698     ZBoe    G    C        0      0        2 
   8   chr8_10194698     ZGre    G    C        0      0        2 
   8   chr8_10194698     ZHar    G    C        0      0        2 
   8   chr8_10194698   Sample    G    C        1      2        2 
   8   chr8_10199231     AAsi    C    G        0      0        2 
   8   chr8_10199231     AKia    C    G        0      0        2 
   8   chr8_10199231     AOna    C    G        0      0        2 
   8   chr8_10199231     ASom    C    G        0      0        2 
   8   chr8_10199231     HCab    C    G        1      2        2 
   8   chr8_10199231     HPrz    C    G        1      2        2 
   8   chr8_10199231     ZBoe    C    G        0      0        2 
   8   chr8_10199231     ZGre    C    G        0      0        2 
   8   chr8_10199231     ZHar    C    G        0      0        2 
   8   chr8_10199231   Sample    C    G        1      2        2 
   8   chr8_10222816     AAsi    A    T        0      0        2 
   8   chr8_10222816     AKia    A    T        0      0        2 
   8   chr8_10222816     AOna    A    T        0      0        2 
   8   chr8_10222816     ASom    A    T        0      0        2 
   8   chr8_10222816     HCab    A    T        1      2        2 
   8   chr8_10222816     HPrz    A    T        0      0        2 
   8   chr8_10222816     ZBoe    A    T        0      0        2 
   8   chr8_10222816     ZGre    A    T        0      0        2 
   8   chr8_10222816     ZHar    A    T        0      0        2 
   8   chr8_10222816   Sample    A    T        0      0        2 
   8   chr8_10224301     AAsi    G    C        0      0        2 
   8   chr8_10224301     AKia    G    C        1      2        2 
   8   chr8_10224301     AOna    G    C        0      0        2 
   8   chr8_10224301     ASom    G    C        0      0        2 
   8   chr8_10224301     HCab    G    C        0      0        2 
   8   chr8_10224301     HPrz    G    C        0      0        2 
   8   chr8_10224301     ZBoe    G    C        0      0        2 
   8   chr8_10224301     ZGre    G    C        0      0        2 
   8   chr8_10224301     ZHar    G    C        0      0        2 
   8   chr8_10224301   Sample    G    C        0      0        2 
   8   chr8_10248028     AAsi    G    C        0      0        2 
   8   chr8_10248028     AKia    G    C        0      0        2 
   8   chr8_10248028     AOna    G    C        0      0        2 
   8   chr8_10248028     ASom    G    C        0      0        2 
   8   chr8_10248028     HCab    G    C        1      2        2 
   8   chr8_10248028     HPrz    G    C        1      2        2 
   8   chr8_10248028     ZBoe    G    C        0      0        2 
   8   chr8_10248028     ZGre    G    C        0      0        2 
   8   chr8_10248028     ZHar    G    C        0      0        2 
   8   chr8_10248028   Sample    G    C        1      2        2 
   8   chr8_10250027     AAsi    A    C        0      0        2 
   8   chr8_10250027     AKia    A    C        0      0        2 
   8   chr8_10250027     AOna    A    C        0      0        2 
   8   chr8_10250027     ASom    A    C        0      0        2 
   8   chr8_10250027     HCab    A    C        0      0        2 
   8   chr8_10250027     HPrz    A    C        0      0        2 
   8   chr8_10250027     ZBoe    A    C        0      0        2 
   8   chr8_10250027     ZGre    A    C        0      0        2 
   8   chr8_10250027     ZHar    A    C      0.5      1        2 
   8   chr8_10250027   Sample    A    C        0      0        2 
   8   chr8_10261994     AAsi    G    C        0      0        2 
   8   chr8_10261994     AKia    G    C        0      0        2 
   8   chr8_10261994     AOna    G    C        0      0        2 
   8   chr8_10261994     ASom    G    C        0      0        2 
   8   chr8_10261994     HCab    G    C        1      2        2 
   8   chr8_10261994     HPrz    G    C        1      2        2 
   8   chr8_10261994     ZBoe    G    C        0      0        2 
   8   chr8_10261994     ZGre    G    C        0      0        2 
   8   chr8_10261994     ZHar    G    C        0      0        2 
   8   chr8_10261994   Sample    G    C        1      2        2 
   8   chr8_10268921     AAsi    G    C        1      2        2 
   8   chr8_10268921     AKia    G    C        1      2        2 
   8   chr8_10268921     AOna    G    C        1      2        2 
   8   chr8_10268921     ASom    G    C        1      2        2 
   8   chr8_10268921     HCab    G    C        0      0        2 
   8   chr8_10268921     HPrz    G    C        0      0        2 
   8   chr8_10268921     ZBoe    G    C        0      0        2 
   8   chr8_10268921     ZGre    G    C        0      0        2 
   8   chr8_10268921     ZHar    G    C        0      0        2 
   8   chr8_10268921   Sample    G    C        0      0        2 
   8   chr8_10272826     AAsi    T    G        0      0        2 
   8   chr8_10272826     AKia    T    G        0      0        2 
   8   chr8_10272826     AOna    T    G        0      0        2 
   8   chr8_10272826     ASom    T    G        0      0        2 
   8   chr8_10272826     HCab    T    G        1      2        2 
   8   chr8_10272826     HPrz    T    G        1      2        2 
   8   chr8_10272826     ZBoe    T    G        0      0        2 
   8   chr8_10272826     ZGre    T    G        0      0        2 
   8   chr8_10272826     ZHar    T    G        0      0        2 
   8   chr8_10272826   Sample    T    G        1      2        2 
   8   chr8_10273486     AAsi    G    C        0      0        2 
   8   chr8_10273486     AKia    G    C        0      0        2 
   8   chr8_10273486     AOna    G    C        0      0        2 
   8   chr8_10273486     ASom    G    C        0      0        2 
   8   chr8_10273486     HCab    G    C        0      0        2 
   8   chr8_10273486     HPrz    G    C        0      0        2 
   8   chr8_10273486     ZBoe    G    C      0.5      1        2 
   8   chr8_10273486     ZGre    G    C        0      0        2 
   8   chr8_10273486     ZHar    G    C        0      0        2 
   8   chr8_10273486   Sample    G    C        0      0        2 
   8   chr8_10288135     AAsi    G    C        0      0        2 
   8   chr8_10288135     AKia    G    C        0      0        2 
   8   chr8_10288135     AOna    G    C        0      0        2 
   8   chr8_10288135     ASom    G    C        0      0        2 
   8   chr8_10288135     HCab    G    C        1      2        2 
   8   chr8_10288135     HPrz    G    C        1      2        2 
   8   chr8_10288135     ZBoe    G    C        0      0        2 
   8   chr8_10288135     ZGre    G    C        0      0        2 
   8   chr8_10288135     ZHar    G    C        0      0        2 
   8   chr8_10288135   Sample    G    C        1      2        2 
   8   chr8_10289064     AAsi    T    G        1      2        2 
   8   chr8_10289064     AKia    T    G        0      0        2 
   8   chr8_10289064     AOna    T    G        0      0        2 
   8   chr8_10289064     ASom    T    G        1      2        2 
   8   chr8_10289064     HCab    T    G        0      0        2 
   8   chr8_10289064     HPrz    T    G        0      0        2 
   8   chr8_10289064     ZBoe    T    G        0      0        2 
   8   chr8_10289064     ZGre    T    G        0      0        2 
   8   chr8_10289064     ZHar    T    G        0      0        2 
   8   chr8_10289064   Sample    T    G        0      0        2 
   8   chr8_10297099     AAsi    A    C        0      0        2 
   8   chr8_10297099     AKia    A    C        0      0        2 
   8   chr8_10297099     AOna    A    C        0      0        2 
   8   chr8_10297099     ASom    A    C      0.5      1        2 
   8   chr8_10297099     HCab    A    C        0      0        2 
   8   chr8_10297099     HPrz    A    C        0      0        2 
   8   chr8_10297099     ZBoe    A    C        0      0        2 
   8   chr8_10297099     ZGre    A    C        0      0        2 
   8   chr8_10297099     ZHar    A    C        0      0        2 
   8   chr8_10297099   Sample    A    C        0      0        2 
   8   chr8_10329896     AAsi    G    C        0      0        2 
   8   chr8_10329896     AKia    G    C        0      0        2 
   8   chr8_10329896     AOna    G    C        0      0        2 
   8   chr8_10329896     ASom    G    C        0      0        2 
   8   chr8_10329896     HCab    G    C        0      0        2 
   8   chr8_10329896     HPrz    G    C        0      0        2 
   8   chr8_10329896     ZBoe    G    C        0      0        2 
   8   chr8_10329896     ZGre    G    C        0      0        2 
   8   chr8_10329896     ZHar    G    C        1      2        2 
   8   chr8_10329896   Sample    G    C        0      0        2 
   8   chr8_10376179     AAsi    T    A        0      0        2 
   8   chr8_10376179     AKia    T    A        0      0        2 
   8   chr8_10376179     AOna    T    A        0      0        2 
   8   chr8_10376179     ASom    T    A        0      0        2 
   8   chr8_10376179     HCab    T    A        1      2        2 
   8   chr8_10376179     HPrz    T    A        1      2        2 
   8   chr8_10376179     ZBoe    T    A        0      0        2 
   8   chr8_10376179     ZGre    T    A        0      0        2 
   8   chr8_10376179     ZHar    T    A        0      0        2 
   8   chr8_10376179   Sample    T    A        1      2        2 
   8   chr8_10394647     AAsi    T    G        0      0        2 
   8   chr8_10394647     AKia    T    G        0      0        2 
   8   chr8_10394647     AOna    T    G        0      0        2 
   8   chr8_10394647     ASom    T    G        0      0        2 
   8   chr8_10394647     HCab    T    G        0      0        2 
   8   chr8_10394647     HPrz    T    G        0      0        2 
   8   chr8_10394647     ZBoe    T    G      0.5      1        2 
   8   chr8_10394647     ZGre    T    G        0      0        2 
   8   chr8_10394647     ZHar    T    G        0      0        2 
   8   chr8_10394647   Sample    T    G        0      0        2 
   8   chr8_10421739     AAsi    A    C        0      0        2 
   8   chr8_10421739     AKia    A    C        0      0        2 
   8   chr8_10421739     AOna    A    C        0      0        2 
   8   chr8_10421739     ASom    A    C        0      0        2 
   8   chr8_10421739     HCab    A    C        0      0        2 
   8   chr8_10421739     HPrz    A    C        0      0        2 
   8   chr8_10421739     ZBoe    A    C        0      0        2 
   8   chr8_10421739     ZGre    A    C        0      0        2 
   8   chr8_10421739     ZHar    A    C        1      2        2 
   8   chr8_10421739   Sample    A    C        0      0        2 
   8   chr8_10427708     AAsi    G    C        0      0        2 
   8   chr8_10427708     AKia    G    C        0      0        2 
   8   chr8_10427708     AOna    G    C        0      0        2 
   8   chr8_10427708     ASom    G    C        0      0        2 
   8   chr8_10427708     HCab    G    C        0      0        2 
   8   chr8_10427708     HPrz    G    C        0      0        2 
   8   chr8_10427708     ZBoe    G    C        0      0        2 
   8   chr8_10427708     ZGre    G    C        0      0        2 
   8   chr8_10427708     ZHar    G    C        1      2        2 
   8   chr8_10427708   Sample    G    C        0      0        2 
   8   chr8_10452751     AAsi    C    G        1      2        2 
   8   chr8_10452751     AKia    C    G        0      0        2 
   8   chr8_10452751     AOna    C    G        0      0        2 
   8   chr8_10452751     ASom    C    G        1      2        2 
   8   chr8_10452751     HCab    C    G        0      0        2 
   8   chr8_10452751     HPrz    C    G        0      0        2 
   8   chr8_10452751     ZBoe    C    G        0      0        2 
   8   chr8_10452751     ZGre    C    G        0      0        2 
   8   chr8_10452751     ZHar    C    G        0      0        2 
   8   chr8_10452751   Sample    C    G        0      0        2 
   8   chr8_10453520     AAsi    T    A        0      0        2 
   8   chr8_10453520     AKia    T    A        0      0        2 
   8   chr8_10453520     AOna    T    A        0      0        2 
   8   chr8_10453520     ASom    T    A        0      0        2 
   8   chr8_10453520     HCab    T    A        1      2        2 
   8   chr8_10453520     HPrz    T    A        1      2        2 
   8   chr8_10453520     ZBoe    T    A        0      0        2 
   8   chr8_10453520     ZGre    T    A        0      0        2 
   8   chr8_10453520     ZHar    T    A        0      0        2 
   8   chr8_10453520   Sample    T    A        1      2        2 
   8   chr8_10476280     AAsi    T    G        0      0        2 
   8   chr8_10476280     AKia    T    G        0      0        2 
   8   chr8_10476280     AOna    T    G        0      0        2 
   8   chr8_10476280     ASom    T    G        0      0        2 
   8   chr8_10476280     HCab    T    G        1      2        2 
   8   chr8_10476280     HPrz    T    G        1      2        2 
   8   chr8_10476280     ZBoe    T    G        0      0        2 
   8   chr8_10476280     ZGre    T    G        0      0        2 
   8   chr8_10476280     ZHar    T    G        0      0        2 
   8   chr8_10476280   Sample    T    G        1      2        2 
   8   chr8_10518268     AAsi    A    T        0      0        2 
   8   chr8_10518268     AKia    A    T        0      0        2 
   8   chr8_10518268     AOna    A    T        0      0        2 
   8   chr8_10518268     ASom    A    T        0      0        2 
   8   chr8_10518268     HCab    A    T        0      0        2 
   8   chr8_10518268     HPrz    A    T      0.5      1        2 
   8   chr8_10518268     ZBoe    A    T        0      0        2 
   8   chr8_10518268     ZGre    A    T        0      0        2 
   8   chr8_10518268     ZHar    A    T        0      0        2 
   8   chr8_10518268   Sample    A    T        0      0        2 
   8   chr8_10571638     AAsi    G    T        0      0        2 
   8   chr8_10571638     AKia    G    T        0      0        2 
   8   chr8_10571638     AOna    G    T        0      0        2 
   8   chr8_10571638     ASom    G    T        0      0        2 
   8   chr8_10571638     HCab    G    T        1      2        2 
   8   chr8_10571638     HPrz    G    T        1      2        2 
   8   chr8_10571638     ZBoe    G    T        0      0        2 
   8   chr8_10571638     ZGre    G    T        0      0        2 
   8   chr8_10571638     ZHar    G    T        0      0        2 
   8   chr8_10571638   Sample    G    T        1      2        2 
   8   chr8_10574142     AAsi    A    T        0      0        2 
   8   chr8_10574142     AKia    A    T        0      0        2 
   8   chr8_10574142     AOna    A    T        0      0        2 
   8   chr8_10574142     ASom    A    T        0      0        2 
   8   chr8_10574142     HCab    A    T        0      0        2 
   8   chr8_10574142     HPrz    A    T        0      0        2 
   8   chr8_10574142     ZBoe    A    T        0      0        2 
   8   chr8_10574142     ZGre    A    T        0      0        2 
   8   chr8_10574142     ZHar    A    T      0.5      1        2 
   8   chr8_10574142   Sample    A    T        0      0        2 
   8   chr8_10578310     AAsi    G    C        0      0        2 
   8   chr8_10578310     AKia    G    C        0      0        2 
   8   chr8_10578310     AOna    G    C        0      0        2 
   8   chr8_10578310     ASom    G    C        0      0        2 
   8   chr8_10578310     HCab    G    C        0      0        2 
   8   chr8_10578310     HPrz    G    C        0      0        2 
   8   chr8_10578310     ZBoe    G    C      0.5      1        2 
   8   chr8_10578310     ZGre    G    C        0      0        2 
   8   chr8_10578310     ZHar    G    C        0      0        2 
   8   chr8_10578310   Sample    G    C        0      0        2 
   8   chr8_10593392     AAsi    T    A        0      0        2 
   8   chr8_10593392     AKia    T    A        0      0        2 
   8   chr8_10593392     AOna    T    A        0      0        2 
   8   chr8_10593392     ASom    T    A        0      0        2 
   8   chr8_10593392     HCab    T    A        1      2        2 
   8   chr8_10593392     HPrz    T    A        1      2        2 
   8   chr8_10593392     ZBoe    T    A        0      0        2 
   8   chr8_10593392     ZGre    T    A        0      0        2 
   8   chr8_10593392     ZHar    T    A        0      0        2 
   8   chr8_10593392   Sample    T    A        1      2        2 
   8   chr8_10601358     AAsi    G    T        0      0        2 
   8   chr8_10601358     AKia    G    T        0      0        2 
   8   chr8_10601358     AOna    G    T        0      0        2 
   8   chr8_10601358     ASom    G    T        0      0        2 
   8   chr8_10601358     HCab    G    T        0      0        2 
   8   chr8_10601358     HPrz    G    T        0      0        2 
   8   chr8_10601358     ZBoe    G    T      0.5      1        2 
   8   chr8_10601358     ZGre    G    T        0      0        2 
   8   chr8_10601358     ZHar    G    T        0      0        2 
   8   chr8_10601358   Sample    G    T        0      0        2 
   8   chr8_10613664     AAsi    T    G        0      0        2 
   8   chr8_10613664     AKia    T    G        0      0        2 
   8   chr8_10613664     AOna    T    G        0      0        2 
   8   chr8_10613664     ASom    T    G        0      0        2 
   8   chr8_10613664     HCab    T    G        1      2        2 
   8   chr8_10613664     HPrz    T    G        1      2        2 
   8   chr8_10613664     ZBoe    T    G        0      0        2 
   8   chr8_10613664     ZGre    T    G        0      0        2 
   8   chr8_10613664     ZHar    T    G        0      0        2 
   8   chr8_10613664   Sample    T    G        1      2        2 
   8   chr8_10616386     AAsi    T    A        0      0        2 
   8   chr8_10616386     AKia    T    A        0      0        2 
   8   chr8_10616386     AOna    T    A        0      0        2 
   8   chr8_10616386     ASom    T    A        0      0        2 
   8   chr8_10616386     HCab    T    A        1      2        2 
   8   chr8_10616386     HPrz    T    A        1      2        2 
   8   chr8_10616386     ZBoe    T    A        0      0        2 
   8   chr8_10616386     ZGre    T    A        0      0        2 
   8   chr8_10616386     ZHar    T    A        0      0        2 
   8   chr8_10616386   Sample    T    A        1      2        2 
   8   chr8_10628705     AAsi    C    G        0      0        2 
   8   chr8_10628705     AKia    C    G        0      0        2 
   8   chr8_10628705     AOna    C    G        0      0        2 
   8   chr8_10628705     ASom    C    G        0      0        2 
   8   chr8_10628705     HCab    C    G        0      0        2 
   8   chr8_10628705     HPrz    C    G        0      0        2 
   8   chr8_10628705     ZBoe    C    G      0.5      1        2 
   8   chr8_10628705     ZGre    C    G        0      0        2 
   8   chr8_10628705     ZHar    C    G        0      0        2 
   8   chr8_10628705   Sample    C    G        0      0        2 
   8   chr8_10643496     AAsi    C    G        0      0        2 
   8   chr8_10643496     AKia    C    G        0      0        2 
   8   chr8_10643496     AOna    C    G        0      0        2 
   8   chr8_10643496     ASom    C    G        0      0        2 
   8   chr8_10643496     HCab    C    G        1      2        2 
   8   chr8_10643496     HPrz    C    G        1      2        2 
   8   chr8_10643496     ZBoe    C    G        0      0        2 
   8   chr8_10643496     ZGre    C    G        0      0        2 
   8   chr8_10643496     ZHar    C    G        0      0        2 
   8   chr8_10643496   Sample    C    G        1      2        2 
   8   chr8_10657488     AAsi    G    T        0      0        2 
   8   chr8_10657488     AKia    G    T        1      2        2 
   8   chr8_10657488     AOna    G    T      0.5      1        2 
   8   chr8_10657488     ASom    G    T        0      0        2 
   8   chr8_10657488     HCab    G    T        0      0        2 
   8   chr8_10657488     HPrz    G    T        0      0        2 
   8   chr8_10657488     ZBoe    G    T        0      0        2 
   8   chr8_10657488     ZGre    G    T        0      0        2 
   8   chr8_10657488     ZHar    G    T        0      0        2 
   8   chr8_10657488   Sample    G    T        0      0        2 
   8   chr8_10659193     AAsi    A    T        0      0        2 
   8   chr8_10659193     AKia    A    T        0      0        2 
   8   chr8_10659193     AOna    A    T        0      0        2 
   8   chr8_10659193     ASom    A    T        0      0        2 
   8   chr8_10659193     HCab    A    T        1      2        2 
   8   chr8_10659193     HPrz    A    T        1      2        2 
   8   chr8_10659193     ZBoe    A    T        0      0        2 
   8   chr8_10659193     ZGre    A    T        0      0        2 
   8   chr8_10659193     ZHar    A    T        0      0        2 
   8   chr8_10659193   Sample    A    T        1      2        2 
   8   chr8_10670855     AAsi    C    A        1      2        2 
   8   chr8_10670855     AKia    C    A        0      0        2 
   8   chr8_10670855     AOna    C    A        0      0        2 
   8   chr8_10670855     ASom    C    A        1      2        2 
   8   chr8_10670855     HCab    C    A        0      0        2 
   8   chr8_10670855     HPrz    C    A        0      0        2 
   8   chr8_10670855     ZBoe    C    A        0      0        2 
   8   chr8_10670855     ZGre    C    A        0      0        2 
   8   chr8_10670855     ZHar    C    A        0      0        2 
   8   chr8_10670855   Sample    C    A        0      0        2 
   8   chr8_10719860     AAsi    G    C        0      0        2 
   8   chr8_10719860     AKia    G    C        0      0        2 
   8   chr8_10719860     AOna    G    C        0      0        2 
   8   chr8_10719860     ASom    G    C        0      0        2 
   8   chr8_10719860     HCab    G    C        1      2        2 
   8   chr8_10719860     HPrz    G    C        1      2        2 
   8   chr8_10719860     ZBoe    G    C        0      0        2 
   8   chr8_10719860     ZGre    G    C        0      0        2 
   8   chr8_10719860     ZHar    G    C        0      0        2 
   8   chr8_10719860   Sample    G    C        1      2        2 
   8   chr8_10725538     AAsi    C    A      0.5      1        2 
   8   chr8_10725538     AKia    C    A        0      0        2 
   8   chr8_10725538     AOna    C    A        0      0        2 
   8   chr8_10725538     ASom    C    A        0      0        2 
   8   chr8_10725538     HCab    C    A        1      2        2 
   8   chr8_10725538     HPrz    C    A        1      2        2 
   8   chr8_10725538     ZBoe    C    A        0      0        2 
   8   chr8_10725538     ZGre    C    A        0      0        2 
   8   chr8_10725538     ZHar    C    A        0      0        2 
   8   chr8_10725538   Sample    C    A        1      2        2 
   8   chr8_10734721     AAsi    T    G        0      0        2 
   8   chr8_10734721     AKia    T    G        0      0        2 
   8   chr8_10734721     AOna    T    G        0      0        2 
   8   chr8_10734721     ASom    T    G        0      0        2 
   8   chr8_10734721     HCab    T    G        0      0        2 
   8   chr8_10734721     HPrz    T    G        0      0        2 
   8   chr8_10734721     ZBoe    T    G        0      0        2 
   8   chr8_10734721     ZGre    T    G        0      0        2 
   8   chr8_10734721     ZHar    T    G        1      2        2 
   8   chr8_10734721   Sample    T    G        0      0        2 
   8   chr8_10755342     AAsi    C    G        0      0        2 
   8   chr8_10755342     AKia    C    G        0      0        2 
   8   chr8_10755342     AOna    C    G        0      0        2 
   8   chr8_10755342     ASom    C    G        0      0        2 
   8   chr8_10755342     HCab    C    G        1      2        2 
   8   chr8_10755342     HPrz    C    G      0.5      1        2 
   8   chr8_10755342     ZBoe    C    G        0      0        2 
   8   chr8_10755342     ZGre    C    G        0      0        2 
   8   chr8_10755342     ZHar    C    G        0      0        2 
   8   chr8_10755342   Sample    C    G        1      2        2 
   8   chr8_10767473     AAsi    C    G        0      0        2 
   8   chr8_10767473     AKia    C    G        0      0        2 
   8   chr8_10767473     AOna    C    G      0.5      1        2 
   8   chr8_10767473     ASom    C    G        0      0        2 
   8   chr8_10767473     HCab    C    G        0      0        2 
   8   chr8_10767473     HPrz    C    G        0      0        2 
   8   chr8_10767473     ZBoe    C    G        0      0        2 
   8   chr8_10767473     ZGre    C    G        0      0        2 
   8   chr8_10767473     ZHar    C    G        0      0        2 
   8   chr8_10767473   Sample    C    G        0      0        2 
   8   chr8_10774547     AAsi    A    C        1      2        2 
   8   chr8_10774547     AKia    A    C        0      0        2 
   8   chr8_10774547     AOna    A    C        0      0        2 
   8   chr8_10774547     ASom    A    C        1      2        2 
   8   chr8_10774547     HCab    A    C        0      0        2 
   8   chr8_10774547     HPrz    A    C        0      0        2 
   8   chr8_10774547     ZBoe    A    C        0      0        2 
   8   chr8_10774547     ZGre    A    C        0      0        2 
   8   chr8_10774547     ZHar    A    C        0      0        2 
   8   chr8_10774547   Sample    A    C        0      0        2 
   8   chr8_10778105     AAsi    C    A        0      0        2 
   8   chr8_10778105     AKia    C    A        0      0        2 
   8   chr8_10778105     AOna    C    A        1      2        2 
   8   chr8_10778105     ASom    C    A        0      0        2 
   8   chr8_10778105     HCab    C    A        0      0        2 
   8   chr8_10778105     HPrz    C    A        0      0        2 
   8   chr8_10778105     ZBoe    C    A        0      0        2 
   8   chr8_10778105     ZGre    C    A        0      0        2 
   8   chr8_10778105     ZHar    C    A        0      0        2 
   8   chr8_10778105   Sample    C    A        0      0        2 
   8   chr8_10791739     AAsi    G    T        0      0        2 
   8   chr8_10791739     AKia    G    T        0      0        2 
   8   chr8_10791739     AOna    G    T        0      0        2 
   8   chr8_10791739     ASom    G    T        0      0        2 
   8   chr8_10791739     HCab    G    T        0      0        2 
   8   chr8_10791739     HPrz    G    T        0      0        2 
   8   chr8_10791739     ZBoe    G    T      0.5      1        2 
   8   chr8_10791739     ZGre    G    T        0      0        2 
   8   chr8_10791739     ZHar    G    T        0      0        2 
   8   chr8_10791739   Sample    G    T        0      0        2 
   8   chr8_10791940     AAsi    A    C        0      0        2 
   8   chr8_10791940     AKia    A    C        0      0        2 
   8   chr8_10791940     AOna    A    C        0      0        2 
   8   chr8_10791940     ASom    A    C        0      0        2 
   8   chr8_10791940     HCab    A    C        1      2        2 
   8   chr8_10791940     HPrz    A    C        1      2        2 
   8   chr8_10791940     ZBoe    A    C        0      0        2 
   8   chr8_10791940     ZGre    A    C        0      0        2 
   8   chr8_10791940     ZHar    A    C        0      0        2 
   8   chr8_10791940   Sample    A    C        1      2        2 
   8   chr8_10802316     AAsi    T    G      0.5      1        2 
   8   chr8_10802316     AKia    T    G        0      0        2 
   8   chr8_10802316     AOna    T    G        0      0        2 
   8   chr8_10802316     ASom    T    G      0.5      1        2 
   8   chr8_10802316     HCab    T    G        0      0        2 
   8   chr8_10802316     HPrz    T    G        0      0        2 
   8   chr8_10802316     ZBoe    T    G        0      0        2 
   8   chr8_10802316     ZGre    T    G        0      0        2 
   8   chr8_10802316     ZHar    T    G        0      0        2 
   8   chr8_10802316   Sample    T    G        0      0        2 
   8   chr8_10802804     AAsi    A    T        0      0        2 
   8   chr8_10802804     AKia    A    T        1      2        2 
   8   chr8_10802804     AOna    A    T        0      0        2 
   8   chr8_10802804     ASom    A    T        0      0        2 
   8   chr8_10802804     HCab    A    T        0      0        2 
   8   chr8_10802804     HPrz    A    T        0      0        2 
   8   chr8_10802804     ZBoe    A    T        0      0        2 
   8   chr8_10802804     ZGre    A    T        0      0        2 
   8   chr8_10802804     ZHar    A    T        0      0        2 
   8   chr8_10802804   Sample    A    T        0      0        2 
   8   chr8_10810433     AAsi    T    A        0      0        2 
   8   chr8_10810433     AKia    T    A        0      0        2 
   8   chr8_10810433     AOna    T    A        0      0        2 
   8   chr8_10810433     ASom    T    A      0.5      1        2 
   8   chr8_10810433     HCab    T    A        0      0        2 
   8   chr8_10810433     HPrz    T    A        0      0        2 
   8   chr8_10810433     ZBoe    T    A        0      0        2 
   8   chr8_10810433     ZGre    T    A        0      0        2 
   8   chr8_10810433     ZHar    T    A        0      0        2 
   8   chr8_10810433   Sample    T    A        0      0        2 
   8   chr8_10814691     AAsi    G    T        0      0        2 
   8   chr8_10814691     AKia    G    T        0      0        2 
   8   chr8_10814691     AOna    G    T        0      0        2 
   8   chr8_10814691     ASom    G    T        0      0        2 
   8   chr8_10814691     HCab    G    T        0      0        2 
   8   chr8_10814691     HPrz    G    T        0      0        2 
   8   chr8_10814691     ZBoe    G    T        1      2        2 
   8   chr8_10814691     ZGre    G    T        0      0        2 
   8   chr8_10814691     ZHar    G    T        0      0        2 
   8   chr8_10814691   Sample    G    T        0      0        2 
   8   chr8_10822916     AAsi    G    T        1      2        2 
   8   chr8_10822916     AKia    G    T        0      0        2 
   8   chr8_10822916     AOna    G    T        0      0        2 
   8   chr8_10822916     ASom    G    T      0.5      1        2 
   8   chr8_10822916     HCab    G    T        0      0        2 
   8   chr8_10822916     HPrz    G    T        0      0        2 
   8   chr8_10822916     ZBoe    G    T        0      0        2 
   8   chr8_10822916     ZGre    G    T        0      0        2 
   8   chr8_10822916     ZHar    G    T        0      0        2 
   8   chr8_10822916   Sample    G    T        0      0        2 
   8   chr8_10835317     AAsi    A    T        0      0        2 
   8   chr8_10835317     AKia    A    T        0      0        2 
   8   chr8_10835317     AOna    A    T        0      0        2 
   8   chr8_10835317     ASom    A    T        0      0        2 
   8   chr8_10835317     HCab    A    T        1      2        2 
   8   chr8_10835317     HPrz    A    T        1      2        2 
   8   chr8_10835317     ZBoe    A    T        0      0        2 
   8   chr8_10835317     ZGre    A    T        0      0        2 
   8   chr8_10835317     ZHar    A    T        0      0        2 
   8   chr8_10835317   Sample    A    T        1      2        2 
   8   chr8_10839841     AAsi    G    C        1      2        2 
   8   chr8_10839841     AKia    G    C        1      2        2 
   8   chr8_10839841     AOna    G    C        1      2        2 
   8   chr8_10839841     ASom    G    C        1      2        2 
   8   chr8_10839841     HCab    G    C        0      0        2 
   8   chr8_10839841     HPrz    G    C        0      0        2 
   8   chr8_10839841     ZBoe    G    C        0      0        2 
   8   chr8_10839841     ZGre    G    C        0      0        2 
   8   chr8_10839841     ZHar    G    C        0      0        2 
   8   chr8_10839841   Sample    G    C        0      0        2 
   8   chr8_10840629     AAsi    C    A        0      0        2 
   8   chr8_10840629     AKia    C    A        1      2        2 
   8   chr8_10840629     AOna    C    A        1      2        2 
   8   chr8_10840629     ASom    C    A        0      0        2 
   8   chr8_10840629     HCab    C    A        0      0        2 
   8   chr8_10840629     HPrz    C    A        0      0        2 
   8   chr8_10840629     ZBoe    C    A        0      0        2 
   8   chr8_10840629     ZGre    C    A        0      0        2 
   8   chr8_10840629     ZHar    C    A        0      0        2 
   8   chr8_10840629   Sample    C    A        0      0        2 
   8   chr8_10842343     AAsi    C    G        0      0        2 
   8   chr8_10842343     AKia    C    G        0      0        2 
   8   chr8_10842343     AOna    C    G        0      0        2 
   8   chr8_10842343     ASom    C    G        0      0        2 
   8   chr8_10842343     HCab    C    G        1      2        2 
   8   chr8_10842343     HPrz    C    G        0      0        2 
   8   chr8_10842343     ZBoe    C    G        0      0        2 
   8   chr8_10842343     ZGre    C    G        0      0        2 
   8   chr8_10842343     ZHar    C    G        0      0        2 
   8   chr8_10842343   Sample    C    G        1      2        2 
   8   chr8_10846211     AAsi    G    T        0      0        2 
   8   chr8_10846211     AKia    G    T        0      0        2 
   8   chr8_10846211     AOna    G    T        0      0        2 
   8   chr8_10846211     ASom    G    T        0      0        2 
   8   chr8_10846211     HCab    G    T        1      2        2 
   8   chr8_10846211     HPrz    G    T        1      2        2 
   8   chr8_10846211     ZBoe    G    T        0      0        2 
   8   chr8_10846211     ZGre    G    T        0      0        2 
   8   chr8_10846211     ZHar    G    T        0      0        2 
   8   chr8_10846211   Sample    G    T        1      2        2 
   8   chr8_10865580     AAsi    C    A        0      0        2 
   8   chr8_10865580     AKia    C    A        0      0        2 
   8   chr8_10865580     AOna    C    A        0      0        2 
   8   chr8_10865580     ASom    C    A        0      0        2 
   8   chr8_10865580     HCab    C    A        0      0        2 
   8   chr8_10865580     HPrz    C    A        0      0        2 
   8   chr8_10865580     ZBoe    C    A        0      0        2 
   8   chr8_10865580     ZGre    C    A        1      2        2 
   8   chr8_10865580     ZHar    C    A        0      0        2 
   8   chr8_10865580   Sample    C    A        0      0        2 
   8   chr8_10877015     AAsi    A    C        0      0        2 
   8   chr8_10877015     AKia    A    C        1      2        2 
   8   chr8_10877015     AOna    A    C        0      0        2 
   8   chr8_10877015     ASom    A    C        0      0        2 
   8   chr8_10877015     HCab    A    C        0      0        2 
   8   chr8_10877015     HPrz    A    C        0      0        2 
   8   chr8_10877015     ZBoe    A    C        0      0        2 
   8   chr8_10877015     ZGre    A    C        0      0        2 
   8   chr8_10877015     ZHar    A    C        0      0        2 
   8   chr8_10877015   Sample    A    C        0      0        2 
   8   chr8_10880016     AAsi    C    A        0      0        2 
   8   chr8_10880016     AKia    C    A        0      0        2 
   8   chr8_10880016     AOna    C    A        0      0        2 
   8   chr8_10880016     ASom    C    A        0      0        2 
   8   chr8_10880016     HCab    C    A      0.5      1        2 
   8   chr8_10880016     HPrz    C    A        0      0        2 
   8   chr8_10880016     ZBoe    C    A        0      0        2 
   8   chr8_10880016     ZGre    C    A        0      0        2 
   8   chr8_10880016     ZHar    C    A        0      0        2 
   8   chr8_10880016   Sample    C    A        1      2        2 
   8   chr8_10900482     AAsi    T    G        0      0        2 
   8   chr8_10900482     AKia    T    G        0      0        2 
   8   chr8_10900482     AOna    T    G        0      0        2 
   8   chr8_10900482     ASom    T    G        0      0        2 
   8   chr8_10900482     HCab    T    G        0      0        2 
   8   chr8_10900482     HPrz    T    G        0      0        2 
   8   chr8_10900482     ZBoe    T    G        0      0        2 
   8   chr8_10900482     ZGre    T    G      0.5      1        2 
   8   chr8_10900482     ZHar    T    G        0      0        2 
   8   chr8_10900482   Sample    T    G        0      0        2 
   8   chr8_10925178     AAsi    A    C        0      0        2 
   8   chr8_10925178     AKia    A    C        0      0        2 
   8   chr8_10925178     AOna    A    C        0      0        2 
   8   chr8_10925178     ASom    A    C        0      0        2 
   8   chr8_10925178     HCab    A    C        1      2        2 
   8   chr8_10925178     HPrz    A    C        1      2        2 
   8   chr8_10925178     ZBoe    A    C        0      0        2 
   8   chr8_10925178     ZGre    A    C        0      0        2 
   8   chr8_10925178     ZHar    A    C        0      0        2 
   8   chr8_10925178   Sample    A    C        1      2        2 
   8   chr8_10945981     AAsi    C    A        0      0        2 
   8   chr8_10945981     AKia    C    A        1      2        2 
   8   chr8_10945981     AOna    C    A        0      0        2 
   8   chr8_10945981     ASom    C    A        0      0        2 
   8   chr8_10945981     HCab    C    A        0      0        2 
   8   chr8_10945981     HPrz    C    A        0      0        2 
   8   chr8_10945981     ZBoe    C    A        0      0        2 
   8   chr8_10945981     ZGre    C    A        0      0        2 
   8   chr8_10945981     ZHar    C    A        0      0        2 
   8   chr8_10945981   Sample    C    A        0      0        2 
   8   chr8_10960483     AAsi    A    T        0      0        2 
   8   chr8_10960483     AKia    A    T        0      0        2 
   8   chr8_10960483     AOna    A    T        0      0        2 
   8   chr8_10960483     ASom    A    T        0      0        2 
   8   chr8_10960483     HCab    A    T        0      0        2 
   8   chr8_10960483     HPrz    A    T      0.5      1        2 
   8   chr8_10960483     ZBoe    A    T        0      0        2 
   8   chr8_10960483     ZGre    A    T        0      0        2 
   8   chr8_10960483     ZHar    A    T        0      0        2 
   8   chr8_10960483   Sample    A    T        0      0        2 
   8   chr8_10964369     AAsi    T    A        0      0        2 
   8   chr8_10964369     AKia    T    A        0      0        2 
   8   chr8_10964369     AOna    T    A        0      0        2 
   8   chr8_10964369     ASom    T    A        0      0        2 
   8   chr8_10964369     HCab    T    A        1      2        2 
   8   chr8_10964369     HPrz    T    A        1      2        2 
   8   chr8_10964369     ZBoe    T    A        0      0        2 
   8   chr8_10964369     ZGre    T    A        0      0        2 
   8   chr8_10964369     ZHar    T    A        0      0        2 
   8   chr8_10964369   Sample    T    A        1      2        2 
   8   chr8_10973883     AAsi    G    T        0      0        2 
   8   chr8_10973883     AKia    G    T        0      0        2 
   8   chr8_10973883     AOna    G    T        0      0        2 
   8   chr8_10973883     ASom    G    T        0      0        2 
   8   chr8_10973883     HCab    G    T        0      0        2 
   8   chr8_10973883     HPrz    G    T        0      0        2 
   8   chr8_10973883     ZBoe    G    T        0      0        2 
   8   chr8_10973883     ZGre    G    T        1      2        2 
   8   chr8_10973883     ZHar    G    T        0      0        2 
   8   chr8_10973883   Sample    G    T        0      0        2 
   8   chr8_10975232     AAsi    G    C        0      0        2 
   8   chr8_10975232     AKia    G    C        0      0        2 
   8   chr8_10975232     AOna    G    C        0      0        2 
   8   chr8_10975232     ASom    G    C        0      0        2 
   8   chr8_10975232     HCab    G    C        1      2        2 
   8   chr8_10975232     HPrz    G    C        1      2        2 
   8   chr8_10975232     ZBoe    G    C        0      0        2 
   8   chr8_10975232     ZGre    G    C        0      0        2 
   8   chr8_10975232     ZHar    G    C        0      0        2 
   8   chr8_10975232   Sample    G    C        1      2        2 
   8   chr8_11014070     AAsi    C    A        0      0        2 
   8   chr8_11014070     AKia    C    A      0.5      1        2 
   8   chr8_11014070     AOna    C    A      0.5      1        2 
   8   chr8_11014070     ASom    C    A        0      0        2 
   8   chr8_11014070     HCab    C    A        0      0        2 
   8   chr8_11014070     HPrz    C    A        0      0        2 
   8   chr8_11014070     ZBoe    C    A        0      0        2 
   8   chr8_11014070     ZGre    C    A        0      0        2 
   8   chr8_11014070     ZHar    C    A        0      0        2 
   8   chr8_11014070   Sample    C    A        0      0        2 
   8   chr8_11039415     AAsi    A    C        0      0        2 
   8   chr8_11039415     AKia    A    C        0      0        2 
   8   chr8_11039415     AOna    A    C        0      0        2 
   8   chr8_11039415     ASom    A    C        0      0        2 
   8   chr8_11039415     HCab    A    C      0.5      1        2 
   8   chr8_11039415     HPrz    A    C      0.5      1        2 
   8   chr8_11039415     ZBoe    A    C        0      0        2 
   8   chr8_11039415     ZGre    A    C        0      0        2 
   8   chr8_11039415     ZHar    A    C        0      0        2 
   8   chr8_11039415   Sample    A    C        0      0        2 
   8   chr8_11048729     AAsi    G    T        0      0        2 
   8   chr8_11048729     AKia    G    T        0      0        2 
   8   chr8_11048729     AOna    G    T        0      0        2 
   8   chr8_11048729     ASom    G    T        0      0        2 
   8   chr8_11048729     HCab    G    T        1      2        2 
   8   chr8_11048729     HPrz    G    T        1      2        2 
   8   chr8_11048729     ZBoe    G    T        0      0        2 
   8   chr8_11048729     ZGre    G    T        0      0        2 
   8   chr8_11048729     ZHar    G    T        0      0        2 
   8   chr8_11048729   Sample    G    T        1      2        2 
   8   chr8_11062282     AAsi    G    T        0      0        2 
   8   chr8_11062282     AKia    G    T        0      0        2 
   8   chr8_11062282     AOna    G    T      0.5      1        2 
   8   chr8_11062282     ASom    G    T        0      0        2 
   8   chr8_11062282     HCab    G    T        0      0        2 
   8   chr8_11062282     HPrz    G    T        0      0        2 
   8   chr8_11062282     ZBoe    G    T        0      0        2 
   8   chr8_11062282     ZGre    G    T        0      0        2 
   8   chr8_11062282     ZHar    G    T        0      0        2 
   8   chr8_11062282   Sample    G    T        0      0        2 
   8   chr8_11069782     AAsi    G    C        0      0        2 
   8   chr8_11069782     AKia    G    C        0      0        2 
   8   chr8_11069782     AOna    G    C        0      0        2 
   8   chr8_11069782     ASom    G    C        0      0        2 
   8   chr8_11069782     HCab    G    C        0      0        2 
   8   chr8_11069782     HPrz    G    C        0      0        2 
   8   chr8_11069782     ZBoe    G    C        1      2        2 
   8   chr8_11069782     ZGre    G    C        0      0        2 
   8   chr8_11069782     ZHar    G    C        0      0        2 
   8   chr8_11069782   Sample    G    C        0      0        2 
   8   chr8_11070856     AAsi    A    T        0      0        2 
   8   chr8_11070856     AKia    A    T        0      0        2 
   8   chr8_11070856     AOna    A    T        0      0        2 
   8   chr8_11070856     ASom    A    T        0      0        2 
   8   chr8_11070856     HCab    A    T        1      2        2 
   8   chr8_11070856     HPrz    A    T        0      0        2 
   8   chr8_11070856     ZBoe    A    T        0      0        2 
   8   chr8_11070856     ZGre    A    T        0      0        2 
   8   chr8_11070856     ZHar    A    T        0      0        2 
   8   chr8_11070856   Sample    A    T        1      2        2 
   8   chr8_11075543     AAsi    A    T        0      0        2 
   8   chr8_11075543     AKia    A    T        0      0        2 
   8   chr8_11075543     AOna    A    T        0      0        2 
   8   chr8_11075543     ASom    A    T        0      0        2 
   8   chr8_11075543     HCab    A    T        1      2        2 
   8   chr8_11075543     HPrz    A    T        1      2        2 
   8   chr8_11075543     ZBoe    A    T        0      0        2 
   8   chr8_11075543     ZGre    A    T        0      0        2 
   8   chr8_11075543     ZHar    A    T        0      0        2 
   8   chr8_11075543   Sample    A    T        1      2        2 
   8   chr8_11124238     AAsi    T    G        0      0        2 
   8   chr8_11124238     AKia    T    G        0      0        2 
   8   chr8_11124238     AOna    T    G      0.5      1        2 
   8   chr8_11124238     ASom    T    G        0      0        2 
   8   chr8_11124238     HCab    T    G        0      0        2 
   8   chr8_11124238     HPrz    T    G        0      0        2 
   8   chr8_11124238     ZBoe    T    G        0      0        2 
   8   chr8_11124238     ZGre    T    G        0      0        2 
   8   chr8_11124238     ZHar    T    G        0      0        2 
   8   chr8_11124238   Sample    T    G        0      0        2 
   8   chr8_11135706     AAsi    A    C        0      0        2 
   8   chr8_11135706     AKia    A    C        0      0        2 
   8   chr8_11135706     AOna    A    C        0      0        2 
   8   chr8_11135706     ASom    A    C        0      0        2 
   8   chr8_11135706     HCab    A    C      0.5      1        2 
   8   chr8_11135706     HPrz    A    C        0      0        2 
   8   chr8_11135706     ZBoe    A    C        0      0        2 
   8   chr8_11135706     ZGre    A    C        0      0        2 
   8   chr8_11135706     ZHar    A    C        0      0        2 
   8   chr8_11135706   Sample    A    C        1      2        2 
   8   chr8_11137112     AAsi    G    C        0      0        2 
   8   chr8_11137112     AKia    G    C        0      0        2 
   8   chr8_11137112     AOna    G    C      0.5      1        2 
   8   chr8_11137112     ASom    G    C        0      0        2 
   8   chr8_11137112     HCab    G    C        0      0        2 
   8   chr8_11137112     HPrz    G    C        0      0        2 
   8   chr8_11137112     ZBoe    G    C        0      0        2 
   8   chr8_11137112     ZGre    G    C        0      0        2 
   8   chr8_11137112     ZHar    G    C        0      0        2 
   8   chr8_11137112   Sample    G    C        0      0        2 
   8   chr8_11278327     AAsi    A    C        0      0        2 
   8   chr8_11278327     AKia    A    C        0      0        2 
   8   chr8_11278327     AOna    A    C        0      0        2 
   8   chr8_11278327     ASom    A    C        0      0        2 
   8   chr8_11278327     HCab    A    C        1      2        2 
   8   chr8_11278327     HPrz    A    C        1      2        2 
   8   chr8_11278327     ZBoe    A    C        0      0        2 
   8   chr8_11278327     ZGre    A    C        0      0        2 
   8   chr8_11278327     ZHar    A    C        0      0        2 
   8   chr8_11278327   Sample    A    C        1      2        2 
   8   chr8_11318555     AAsi    G    C        0      0        2 
   8   chr8_11318555     AKia    G    C        0      0        2 
   8   chr8_11318555     AOna    G    C        0      0        2 
   8   chr8_11318555     ASom    G    C        0      0        2 
   8   chr8_11318555     HCab    G    C        1      2        2 
   8   chr8_11318555     HPrz    G    C        1      2        2 
   8   chr8_11318555     ZBoe    G    C        0      0        2 
   8   chr8_11318555     ZGre    G    C        0      0        2 
   8   chr8_11318555     ZHar    G    C        0      0        2 
   8   chr8_11318555   Sample    G    C        1      2        2 
   8   chr8_11336395     AAsi    A    C        0      0        2 
   8   chr8_11336395     AKia    A    C        0      0        2 
   8   chr8_11336395     AOna    A    C        0      0        2 
   8   chr8_11336395     ASom    A    C        0      0        2 
   8   chr8_11336395     HCab    A    C        1      2        2 
   8   chr8_11336395     HPrz    A    C        1      2        2 
   8   chr8_11336395     ZBoe    A    C        0      0        2 
   8   chr8_11336395     ZGre    A    C        0      0        2 
   8   chr8_11336395     ZHar    A    C        0      0        2 
   8   chr8_11336395   Sample    A    C        1      2        2 
   8   chr8_11361758     AAsi    G    C        0      0        2 
   8   chr8_11361758     AKia    G    C        0      0        2 
   8   chr8_11361758     AOna    G    C        0      0        2 
   8   chr8_11361758     ASom    G    C        0      0        2 
   8   chr8_11361758     HCab    G    C        0      0        2 
   8   chr8_11361758     HPrz    G    C        0      0        2 
   8   chr8_11361758     ZBoe    G    C      0.5      1        2 
   8   chr8_11361758     ZGre    G    C        0      0        2 
   8   chr8_11361758     ZHar    G    C        0      0        2 
   8   chr8_11361758   Sample    G    C        0      0        2 
   8   chr8_11374837     AAsi    C    A        0      0        2 
   8   chr8_11374837     AKia    C    A        0      0        2 
   8   chr8_11374837     AOna    C    A        0      0        2 
   8   chr8_11374837     ASom    C    A        0      0        2 
   8   chr8_11374837     HCab    C    A        0      0        2 
   8   chr8_11374837     HPrz    C    A        0      0        2 
   8   chr8_11374837     ZBoe    C    A      0.5      1        2 
   8   chr8_11374837     ZGre    C    A        0      0        2 
   8   chr8_11374837     ZHar    C    A        0      0        2 
   8   chr8_11374837   Sample    C    A        0      0        2 
   8   chr8_11380197     AAsi    G    C        1      2        2 
   8   chr8_11380197     AKia    G    C        0      0        2 
   8   chr8_11380197     AOna    G    C        0      0        2 
   8   chr8_11380197     ASom    G    C        1      2        2 
   8   chr8_11380197     HCab    G    C        0      0        2 
   8   chr8_11380197     HPrz    G    C        0      0        2 
   8   chr8_11380197     ZBoe    G    C        0      0        2 
   8   chr8_11380197     ZGre    G    C        0      0        2 
   8   chr8_11380197     ZHar    G    C        0      0        2 
   8   chr8_11380197   Sample    G    C        0      0        2 
   8   chr8_11410450     AAsi    A    C        0      0        2 
   8   chr8_11410450     AKia    A    C        0      0        2 
   8   chr8_11410450     AOna    A    C        0      0        2 
   8   chr8_11410450     ASom    A    C        0      0        2 
   8   chr8_11410450     HCab    A    C        0      0        2 
   8   chr8_11410450     HPrz    A    C        0      0        2 
   8   chr8_11410450     ZBoe    A    C      0.5      1        2 
   8   chr8_11410450     ZGre    A    C        0      0        2 
   8   chr8_11410450     ZHar    A    C        0      0        2 
   8   chr8_11410450   Sample    A    C        0      0        2 
   8   chr8_11418632     AAsi    G    T        0      0        2 
   8   chr8_11418632     AKia    G    T        1      2        2 
   8   chr8_11418632     AOna    G    T      0.5      1        2 
   8   chr8_11418632     ASom    G    T        0      0        2 
   8   chr8_11418632     HCab    G    T        0      0        2 
   8   chr8_11418632     HPrz    G    T        0      0        2 
   8   chr8_11418632     ZBoe    G    T        0      0        2 
   8   chr8_11418632     ZGre    G    T        0      0        2 
   8   chr8_11418632     ZHar    G    T        0      0        2 
   8   chr8_11418632   Sample    G    T        0      0        2 
   8   chr8_11434636     AAsi    C    G        0      0        2 
   8   chr8_11434636     AKia    C    G        0      0        2 
   8   chr8_11434636     AOna    C    G        1      2        2 
   8   chr8_11434636     ASom    C    G        0      0        2 
   8   chr8_11434636     HCab    C    G        0      0        2 
   8   chr8_11434636     HPrz    C    G        0      0        2 
   8   chr8_11434636     ZBoe    C    G        0      0        2 
   8   chr8_11434636     ZGre    C    G        0      0        2 
   8   chr8_11434636     ZHar    C    G        0      0        2 
   8   chr8_11434636   Sample    C    G        0      0        2 
   8   chr8_11439168     AAsi    G    C        1      2        2 
   8   chr8_11439168     AKia    G    C        1      2        2 
   8   chr8_11439168     AOna    G    C        0      0        2 
   8   chr8_11439168     ASom    G    C        1      2        2 
   8   chr8_11439168     HCab    G    C        0      0        2 
   8   chr8_11439168     HPrz    G    C        0      0        2 
   8   chr8_11439168     ZBoe    G    C        0      0        2 
   8   chr8_11439168     ZGre    G    C        0      0        2 
   8   chr8_11439168     ZHar    G    C        0      0        2 
   8   chr8_11439168   Sample    G    C        0      0        2 
   8   chr8_11466320     AAsi    C    A        0      0        2 
   8   chr8_11466320     AKia    C    A        1      2        2 
   8   chr8_11466320     AOna    C    A        0      0        2 
   8   chr8_11466320     ASom    C    A        0      0        2 
   8   chr8_11466320     HCab    C    A        0      0        2 
   8   chr8_11466320     HPrz    C    A        0      0        2 
   8   chr8_11466320     ZBoe    C    A        0      0        2 
   8   chr8_11466320     ZGre    C    A        0      0        2 
   8   chr8_11466320     ZHar    C    A        0      0        2 
   8   chr8_11466320   Sample    C    A        0      0        2 
   8   chr8_11475222     AAsi    T    G        0      0        2 
   8   chr8_11475222     AKia    T    G        0      0        2 
   8   chr8_11475222     AOna    T    G        0      0        2 
   8   chr8_11475222     ASom    T    G        0      0        2 
   8   chr8_11475222     HCab    T    G        1      2        2 
   8   chr8_11475222     HPrz    T    G        1      2        2 
   8   chr8_11475222     ZBoe    T    G        0      0        2 
   8   chr8_11475222     ZGre    T    G        0      0        2 
   8   chr8_11475222     ZHar    T    G        0      0        2 
   8   chr8_11475222   Sample    T    G        1      2        2 
   8   chr8_11478919     AAsi    C    G        0      0        2 
   8   chr8_11478919     AKia    C    G        0      0        2 
   8   chr8_11478919     AOna    C    G        0      0        2 
   8   chr8_11478919     ASom    C    G        0      0        2 
   8   chr8_11478919     HCab    C    G        0      0        2 
   8   chr8_11478919     HPrz    C    G        0      0        2 
   8   chr8_11478919     ZBoe    C    G        0      0        2 
   8   chr8_11478919     ZGre    C    G        0      0        2 
   8   chr8_11478919     ZHar    C    G        1      2        2 
   8   chr8_11478919   Sample    C    G        0      0        2 
   8   chr8_11502333     AAsi    T    G        1      2        2 
   8   chr8_11502333     AKia    T    G        0      0        2 
   8   chr8_11502333     AOna    T    G        0      0        2 
   8   chr8_11502333     ASom    T    G        0      0        2 
   8   chr8_11502333     HCab    T    G        0      0        2 
   8   chr8_11502333     HPrz    T    G        0      0        2 
   8   chr8_11502333     ZBoe    T    G        0      0        2 
   8   chr8_11502333     ZGre    T    G        0      0        2 
   8   chr8_11502333     ZHar    T    G        0      0        2 
   8   chr8_11502333   Sample    T    G        0      0        2 
   8   chr8_11515160     AAsi    A    T        0      0        2 
   8   chr8_11515160     AKia    A    T        0      0        2 
   8   chr8_11515160     AOna    A    T        0      0        2 
   8   chr8_11515160     ASom    A    T        0      0        2 
   8   chr8_11515160     HCab    A    T        0      0        2 
   8   chr8_11515160     HPrz    A    T      0.5      1        2 
   8   chr8_11515160     ZBoe    A    T        0      0        2 
   8   chr8_11515160     ZGre    A    T        0      0        2 
   8   chr8_11515160     ZHar    A    T        0      0        2 
   8   chr8_11515160   Sample    A    T        0      0        2 
   8   chr8_11540433     AAsi    T    A        0      0        2 
   8   chr8_11540433     AKia    T    A        0      0        2 
   8   chr8_11540433     AOna    T    A        0      0        2 
   8   chr8_11540433     ASom    T    A        0      0        2 
   8   chr8_11540433     HCab    T    A        1      2        2 
   8   chr8_11540433     HPrz    T    A        1      2        2 
   8   chr8_11540433     ZBoe    T    A        0      0        2 
   8   chr8_11540433     ZGre    T    A        0      0        2 
   8   chr8_11540433     ZHar    T    A        0      0        2 
   8   chr8_11540433   Sample    T    A        1      2        2 
   8   chr8_11540795     AAsi    C    A        0      0        2 
   8   chr8_11540795     AKia    C    A        0      0        2 
   8   chr8_11540795     AOna    C    A        0      0        2 
   8   chr8_11540795     ASom    C    A        0      0        2 
   8   chr8_11540795     HCab    C    A        1      2        2 
   8   chr8_11540795     HPrz    C    A        1      2        2 
   8   chr8_11540795     ZBoe    C    A        0      0        2 
   8   chr8_11540795     ZGre    C    A        0      0        2 
   8   chr8_11540795     ZHar    C    A        0      0        2 
   8   chr8_11540795   Sample    C    A        1      2        2 
   8   chr8_11555400     AAsi    A    T      0.5      1        2 
   8   chr8_11555400     AKia    A    T        0      0        2 
   8   chr8_11555400     AOna    A    T        0      0        2 
   8   chr8_11555400     ASom    A    T        0      0        2 
   8   chr8_11555400     HCab    A    T        0      0        2 
   8   chr8_11555400     HPrz    A    T        0      0        2 
   8   chr8_11555400     ZBoe    A    T        0      0        2 
   8   chr8_11555400     ZGre    A    T        0      0        2 
   8   chr8_11555400     ZHar    A    T        0      0        2 
   8   chr8_11555400   Sample    A    T        0      0        2 
   8   chr8_11583238     AAsi    A    T        0      0        2 
   8   chr8_11583238     AKia    A    T        0      0        2 
   8   chr8_11583238     AOna    A    T        1      2        2 
   8   chr8_11583238     ASom    A    T        0      0        2 
   8   chr8_11583238     HCab    A    T        0      0        2 
   8   chr8_11583238     HPrz    A    T        0      0        2 
   8   chr8_11583238     ZBoe    A    T        0      0        2 
   8   chr8_11583238     ZGre    A    T        0      0        2 
   8   chr8_11583238     ZHar    A    T        0      0        2 
   8   chr8_11583238   Sample    A    T        0      0        2 
   8   chr8_11593131     AAsi    T    G        0      0        2 
   8   chr8_11593131     AKia    T    G        0      0        2 
   8   chr8_11593131     AOna    T    G        0      0        2 
   8   chr8_11593131     ASom    T    G        0      0        2 
   8   chr8_11593131     HCab    T    G        1      2        2 
   8   chr8_11593131     HPrz    T    G        1      2        2 
   8   chr8_11593131     ZBoe    T    G        0      0        2 
   8   chr8_11593131     ZGre    T    G        0      0        2 
   8   chr8_11593131     ZHar    T    G        0      0        2 
   8   chr8_11593131   Sample    T    G        1      2        2 
   8   chr8_11607821     AAsi    C    G        0      0        2 
   8   chr8_11607821     AKia    C    G        0      0        2 
   8   chr8_11607821     AOna    C    G        0      0        2 
   8   chr8_11607821     ASom    C    G        0      0        2 
   8   chr8_11607821     HCab    C    G        1      2        2 
   8   chr8_11607821     HPrz    C    G        1      2        2 
   8   chr8_11607821     ZBoe    C    G        0      0        2 
   8   chr8_11607821     ZGre    C    G        0      0        2 
   8   chr8_11607821     ZHar    C    G        0      0        2 
   8   chr8_11607821   Sample    C    G        1      2        2 
   8   chr8_11608182     AAsi    T    G        0      0        2 
   8   chr8_11608182     AKia    T    G        0      0        2 
   8   chr8_11608182     AOna    T    G        0      0        2 
   8   chr8_11608182     ASom    T    G        0      0        2 
   8   chr8_11608182     HCab    T    G        0      0        2 
   8   chr8_11608182     HPrz    T    G        0      0        2 
   8   chr8_11608182     ZBoe    T    G        0      0        2 
   8   chr8_11608182     ZGre    T    G        0      0        2 
   8   chr8_11608182     ZHar    T    G      0.5      1        2 
   8   chr8_11608182   Sample    T    G        0      0        2 
   8   chr8_11644559     AAsi    C    G        0      0        2 
   8   chr8_11644559     AKia    C    G        0      0        2 
   8   chr8_11644559     AOna    C    G        0      0        2 
   8   chr8_11644559     ASom    C    G        0      0        2 
   8   chr8_11644559     HCab    C    G        1      2        2 
   8   chr8_11644559     HPrz    C    G        1      2        2 
   8   chr8_11644559     ZBoe    C    G        0      0        2 
   8   chr8_11644559     ZGre    C    G        0      0        2 
   8   chr8_11644559     ZHar    C    G        0      0        2 
   8   chr8_11644559   Sample    C    G        1      2        2 
   8   chr8_11650006     AAsi    A    C        0      0        2 
   8   chr8_11650006     AKia    A    C      0.5      1        2 
   8   chr8_11650006     AOna    A    C        0      0        2 
   8   chr8_11650006     ASom    A    C        0      0        2 
   8   chr8_11650006     HCab    A    C        0      0        2 
   8   chr8_11650006     HPrz    A    C        0      0        2 
   8   chr8_11650006     ZBoe    A    C        0      0        2 
   8   chr8_11650006     ZGre    A    C        0      0        2 
   8   chr8_11650006     ZHar    A    C        0      0        2 
   8   chr8_11650006   Sample    A    C        0      0        2 
   8   chr8_11676675     AAsi    C    G        0      0        2 
   8   chr8_11676675     AKia    C    G        0      0        2 
   8   chr8_11676675     AOna    C    G        0      0        2 
   8   chr8_11676675     ASom    C    G        0      0        2 
   8   chr8_11676675     HCab    C    G        1      2        2 
   8   chr8_11676675     HPrz    C    G        1      2        2 
   8   chr8_11676675     ZBoe    C    G        0      0        2 
   8   chr8_11676675     ZGre    C    G        0      0        2 
   8   chr8_11676675     ZHar    C    G        0      0        2 
   8   chr8_11676675   Sample    C    G        1      2        2 
   8   chr8_11679289     AAsi    C    A        0      0        2 
   8   chr8_11679289     AKia    C    A        0      0        2 
   8   chr8_11679289     AOna    C    A        0      0        2 
   8   chr8_11679289     ASom    C    A        0      0        2 
   8   chr8_11679289     HCab    C    A        0      0        2 
   8   chr8_11679289     HPrz    C    A        0      0        2 
   8   chr8_11679289     ZBoe    C    A      0.5      1        2 
   8   chr8_11679289     ZGre    C    A        1      2        2 
   8   chr8_11679289     ZHar    C    A        0      0        2 
   8   chr8_11679289   Sample    C    A        0      0        2 
   8   chr8_11688436     AAsi    A    C        0      0        2 
   8   chr8_11688436     AKia    A    C        1      2        2 
   8   chr8_11688436     AOna    A    C        0      0        2 
   8   chr8_11688436     ASom    A    C        0      0        2 
   8   chr8_11688436     HCab    A    C        0      0        2 
   8   chr8_11688436     HPrz    A    C        0      0        2 
   8   chr8_11688436     ZBoe    A    C        0      0        2 
   8   chr8_11688436     ZGre    A    C        0      0        2 
   8   chr8_11688436     ZHar    A    C        0      0        2 
   8   chr8_11688436   Sample    A    C        0      0        2 
   8   chr8_11690467     AAsi    G    T        0      0        2 
   8   chr8_11690467     AKia    G    T        0      0        2 
   8   chr8_11690467     AOna    G    T        0      0        2 
   8   chr8_11690467     ASom    G    T        1      2        2 
   8   chr8_11690467     HCab    G    T        0      0        2 
   8   chr8_11690467     HPrz    G    T        0      0        2 
   8   chr8_11690467     ZBoe    G    T        0      0        2 
   8   chr8_11690467     ZGre    G    T        0      0        2 
   8   chr8_11690467     ZHar    G    T        0      0        2 
   8   chr8_11690467   Sample    G    T        0      0        2 
   8   chr8_11700924     AAsi    C    G        0      0        2 
   8   chr8_11700924     AKia    C    G        0      0        2 
   8   chr8_11700924     AOna    C    G        0      0        2 
   8   chr8_11700924     ASom    C    G        0      0        2 
   8   chr8_11700924     HCab    C    G        1      2        2 
   8   chr8_11700924     HPrz    C    G        1      2        2 
   8   chr8_11700924     ZBoe    C    G        0      0        2 
   8   chr8_11700924     ZGre    C    G        0      0        2 
   8   chr8_11700924     ZHar    C    G        0      0        2 
   8   chr8_11700924   Sample    C    G        1      2        2 
   8   chr8_11726653     AAsi    T    G        0      0        2 
   8   chr8_11726653     AKia    T    G        0      0        2 
   8   chr8_11726653     AOna    T    G        0      0        2 
   8   chr8_11726653     ASom    T    G        0      0        2 
   8   chr8_11726653     HCab    T    G        0      0        2 
   8   chr8_11726653     HPrz    T    G        0      0        2 
   8   chr8_11726653     ZBoe    T    G        0      0        2 
   8   chr8_11726653     ZGre    T    G      0.5      1        2 
   8   chr8_11726653     ZHar    T    G        0      0        2 
   8   chr8_11726653   Sample    T    G        0      0        2 
   8   chr8_11740526     AAsi    C    G        0      0        2 
   8   chr8_11740526     AKia    C    G        0      0        2 
   8   chr8_11740526     AOna    C    G        0      0        2 
   8   chr8_11740526     ASom    C    G        0      0        2 
   8   chr8_11740526     HCab    C    G        0      0        2 
   8   chr8_11740526     HPrz    C    G        0      0        2 
   8   chr8_11740526     ZBoe    C    G        0      0        2 
   8   chr8_11740526     ZGre    C    G        1      2        2 
   8   chr8_11740526     ZHar    C    G        0      0        2 
   8   chr8_11740526   Sample    C    G        0      0        2 
   8   chr8_11758309     AAsi    G    T        0      0        2 
   8   chr8_11758309     AKia    G    T        0      0        2 
   8   chr8_11758309     AOna    G    T        0      0        2 
   8   chr8_11758309     ASom    G    T        0      0        2 
   8   chr8_11758309     HCab    G    T        1      2        2 
   8   chr8_11758309     HPrz    G    T        1      2        2 
   8   chr8_11758309     ZBoe    G    T        0      0        2 
   8   chr8_11758309     ZGre    G    T        0      0        2 
   8   chr8_11758309     ZHar    G    T        0      0        2 
   8   chr8_11758309   Sample    G    T        1      2        2 
   8   chr8_11773507     AAsi    C    G        0      0        2 
   8   chr8_11773507     AKia    C    G        0      0        2 
   8   chr8_11773507     AOna    C    G        0      0        2 
   8   chr8_11773507     ASom    C    G        0      0        2 
   8   chr8_11773507     HCab    C    G        0      0        2 
   8   chr8_11773507     HPrz    C    G        0      0        2 
   8   chr8_11773507     ZBoe    C    G        1      2        2 
   8   chr8_11773507     ZGre    C    G        0      0        2 
   8   chr8_11773507     ZHar    C    G        0      0        2 
   8   chr8_11773507   Sample    C    G        0      0        2 
   8   chr8_11773937     AAsi    C    A        0      0        2 
   8   chr8_11773937     AKia    C    A        0      0        2 
   8   chr8_11773937     AOna    C    A        0      0        2 
   8   chr8_11773937     ASom    C    A        0      0        2 
   8   chr8_11773937     HCab    C    A        0      0        2 
   8   chr8_11773937     HPrz    C    A        0      0        2 
   8   chr8_11773937     ZBoe    C    A        0      0        2 
   8   chr8_11773937     ZGre    C    A        1      2        2 
   8   chr8_11773937     ZHar    C    A        0      0        2 
   8   chr8_11773937   Sample    C    A        0      0        2 
   8   chr8_11790525     AAsi    T    G        0      0        2 
   8   chr8_11790525     AKia    T    G        0      0        2 
   8   chr8_11790525     AOna    T    G        0      0        2 
   8   chr8_11790525     ASom    T    G        0      0        2 
   8   chr8_11790525     HCab    T    G        0      0        2 
   8   chr8_11790525     HPrz    T    G        0      0        2 
   8   chr8_11790525     ZBoe    T    G        0      0        2 
   8   chr8_11790525     ZGre    T    G      0.5      1        2 
   8   chr8_11790525     ZHar    T    G        0      0        2 
   8   chr8_11790525   Sample    T    G        0      0        2 
   8   chr8_11798381     AAsi    G    C      0.5      1        2 
   8   chr8_11798381     AKia    G    C        0      0        2 
   8   chr8_11798381     AOna    G    C        0      0        2 
   8   chr8_11798381     ASom    G    C        1      2        2 
   8   chr8_11798381     HCab    G    C        0      0        2 
   8   chr8_11798381     HPrz    G    C        0      0        2 
   8   chr8_11798381     ZBoe    G    C        0      0        2 
   8   chr8_11798381     ZGre    G    C        0      0        2 
   8   chr8_11798381     ZHar    G    C        0      0        2 
   8   chr8_11798381   Sample    G    C        0      0        2 
   8   chr8_11809538     AAsi    T    G      0.5      1        2 
   8   chr8_11809538     AKia    T    G        0      0        2 
   8   chr8_11809538     AOna    T    G        0      0        2 
   8   chr8_11809538     ASom    T    G        0      0        2 
   8   chr8_11809538     HCab    T    G        0      0        2 
   8   chr8_11809538     HPrz    T    G        0      0        2 
   8   chr8_11809538     ZBoe    T    G        0      0        2 
   8   chr8_11809538     ZGre    T    G        0      0        2 
   8   chr8_11809538     ZHar    T    G        0      0        2 
   8   chr8_11809538   Sample    T    G        0      0        2 
   8   chr8_11817515     AAsi    G    C        0      0        2 
   8   chr8_11817515     AKia    G    C        0      0        2 
   8   chr8_11817515     AOna    G    C        0      0        2 
   8   chr8_11817515     ASom    G    C        0      0        2 
   8   chr8_11817515     HCab    G    C        0      0        2 
   8   chr8_11817515     HPrz    G    C        0      0        2 
   8   chr8_11817515     ZBoe    G    C        0      0        2 
   8   chr8_11817515     ZGre    G    C        1      2        2 
   8   chr8_11817515     ZHar    G    C        0      0        2 
   8   chr8_11817515   Sample    G    C        0      0        2 
   8   chr8_11823968     AAsi    C    G        0      0        2 
   8   chr8_11823968     AKia    C    G        0      0        2 
   8   chr8_11823968     AOna    C    G        0      0        2 
   8   chr8_11823968     ASom    C    G        0      0        2 
   8   chr8_11823968     HCab    C    G        0      0        2 
   8   chr8_11823968     HPrz    C    G        0      0        2 
   8   chr8_11823968     ZBoe    C    G        0      0        2 
   8   chr8_11823968     ZGre    C    G      0.5      1        2 
   8   chr8_11823968     ZHar    C    G        0      0        2 
   8   chr8_11823968   Sample    C    G        0      0        2 
   8   chr8_11827592     AAsi    G    T        0      0        2 
   8   chr8_11827592     AKia    G    T        0      0        2 
   8   chr8_11827592     AOna    G    T        0      0        2 
   8   chr8_11827592     ASom    G    T        0      0        2 
   8   chr8_11827592     HCab    G    T        1      2        2 
   8   chr8_11827592     HPrz    G    T        1      2        2 
   8   chr8_11827592     ZBoe    G    T        0      0        2 
   8   chr8_11827592     ZGre    G    T        0      0        2 
   8   chr8_11827592     ZHar    G    T        0      0        2 
   8   chr8_11827592   Sample    G    T        1      2        2 
   8   chr8_11833113     AAsi    A    T        0      0        2 
   8   chr8_11833113     AKia    A    T        0      0        2 
   8   chr8_11833113     AOna    A    T        0      0        2 
   8   chr8_11833113     ASom    A    T        0      0        2 
   8   chr8_11833113     HCab    A    T        1      2        2 
   8   chr8_11833113     HPrz    A    T        1      2        2 
   8   chr8_11833113     ZBoe    A    T        0      0        2 
   8   chr8_11833113     ZGre    A    T        0      0        2 
   8   chr8_11833113     ZHar    A    T        0      0        2 
   8   chr8_11833113   Sample    A    T        1      2        2 
   8   chr8_11835813     AAsi    T    G        1      2        2 
   8   chr8_11835813     AKia    T    G        0      0        2 
   8   chr8_11835813     AOna    T    G        0      0        2 
   8   chr8_11835813     ASom    T    G        0      0        2 
   8   chr8_11835813     HCab    T    G        0      0        2 
   8   chr8_11835813     HPrz    T    G        0      0        2 
   8   chr8_11835813     ZBoe    T    G        0      0        2 
   8   chr8_11835813     ZGre    T    G        0      0        2 
   8   chr8_11835813     ZHar    T    G        0      0        2 
   8   chr8_11835813   Sample    T    G        0      0        2 
   8   chr8_11837853     AAsi    T    A        0      0        2 
   8   chr8_11837853     AKia    T    A        0      0        2 
   8   chr8_11837853     AOna    T    A        0      0        2 
   8   chr8_11837853     ASom    T    A        0      0        2 
   8   chr8_11837853     HCab    T    A        0      0        2 
   8   chr8_11837853     HPrz    T    A        0      0        2 
   8   chr8_11837853     ZBoe    T    A        0      0        2 
   8   chr8_11837853     ZGre    T    A      0.5      1        2 
   8   chr8_11837853     ZHar    T    A        0      0        2 
   8   chr8_11837853   Sample    T    A        0      0        2 
   8   chr8_11855073     AAsi    T    A        0      0        2 
   8   chr8_11855073     AKia    T    A      0.5      1        2 
   8   chr8_11855073     AOna    T    A      0.5      1        2 
   8   chr8_11855073     ASom    T    A        0      0        2 
   8   chr8_11855073     HCab    T    A        0      0        2 
   8   chr8_11855073     HPrz    T    A        0      0        2 
   8   chr8_11855073     ZBoe    T    A        0      0        2 
   8   chr8_11855073     ZGre    T    A        0      0        2 
   8   chr8_11855073     ZHar    T    A        0      0        2 
   8   chr8_11855073   Sample    T    A        0      0        2 
   8   chr8_11867398     AAsi    T    G        1      2        2 
   8   chr8_11867398     AKia    T    G        1      2        2 
   8   chr8_11867398     AOna    T    G        1      2        2 
   8   chr8_11867398     ASom    T    G        1      2        2 
   8   chr8_11867398     HCab    T    G        0      0        2 
   8   chr8_11867398     HPrz    T    G        0      0        2 
   8   chr8_11867398     ZBoe    T    G        0      0        2 
   8   chr8_11867398     ZGre    T    G        0      0        2 
   8   chr8_11867398     ZHar    T    G        0      0        2 
   8   chr8_11867398   Sample    T    G        0      0        2 
   8   chr8_11872960     AAsi    C    G        1      2        2 
   8   chr8_11872960     AKia    C    G        0      0        2 
   8   chr8_11872960     AOna    C    G        0      0        2 
   8   chr8_11872960     ASom    C    G        1      2        2 
   8   chr8_11872960     HCab    C    G        0      0        2 
   8   chr8_11872960     HPrz    C    G        0      0        2 
   8   chr8_11872960     ZBoe    C    G        0      0        2 
   8   chr8_11872960     ZGre    C    G        0      0        2 
   8   chr8_11872960     ZHar    C    G        0      0        2 
   8   chr8_11872960   Sample    C    G        0      0        2 
   8   chr8_11906568     AAsi    A    C        0      0        2 
   8   chr8_11906568     AKia    A    C        0      0        2 
   8   chr8_11906568     AOna    A    C        0      0        2 
   8   chr8_11906568     ASom    A    C      0.5      1        2 
   8   chr8_11906568     HCab    A    C        0      0        2 
   8   chr8_11906568     HPrz    A    C        0      0        2 
   8   chr8_11906568     ZBoe    A    C        0      0        2 
   8   chr8_11906568     ZGre    A    C        0      0        2 
   8   chr8_11906568     ZHar    A    C        0      0        2 
   8   chr8_11906568   Sample    A    C        0      0        2 
   8   chr8_11943951     AAsi    G    T        0      0        2 
   8   chr8_11943951     AKia    G    T      0.5      1        2 
   8   chr8_11943951     AOna    G    T      0.5      1        2 
   8   chr8_11943951     ASom    G    T        0      0        2 
   8   chr8_11943951     HCab    G    T        0      0        2 
   8   chr8_11943951     HPrz    G    T        0      0        2 
   8   chr8_11943951     ZBoe    G    T        0      0        2 
   8   chr8_11943951     ZGre    G    T        0      0        2 
   8   chr8_11943951     ZHar    G    T        0      0        2 
   8   chr8_11943951   Sample    G    T        0      0        2 
   8   chr8_12000093     AAsi    T    G        0      0        2 
   8   chr8_12000093     AKia    T    G        0      0        2 
   8   chr8_12000093     AOna    T    G        0      0        2 
   8   chr8_12000093     ASom    T    G        0      0        2 
   8   chr8_12000093     HCab    T    G        0      0        2 
   8   chr8_12000093     HPrz    T    G        0      0        2 
   8   chr8_12000093     ZBoe    T    G      0.5      1        2 
   8   chr8_12000093     ZGre    T    G        0      0        2 
   8   chr8_12000093     ZHar    T    G        0      0        2 
   8   chr8_12000093   Sample    T    G        0      0        2 
   8   chr8_12007031     AAsi    G    C        0      0        2 
   8   chr8_12007031     AKia    G    C        0      0        2 
   8   chr8_12007031     AOna    G    C        0      0        2 
   8   chr8_12007031     ASom    G    C        0      0        2 
   8   chr8_12007031     HCab    G    C        0      0        2 
   8   chr8_12007031     HPrz    G    C      0.5      1        2 
   8   chr8_12007031     ZBoe    G    C        0      0        2 
   8   chr8_12007031     ZGre    G    C        0      0        2 
   8   chr8_12007031     ZHar    G    C        0      0        2 
   8   chr8_12007031   Sample    G    C        0      0        2 
   8   chr8_12067045     AAsi    T    A        0      0        2 
   8   chr8_12067045     AKia    T    A        0      0        2 
   8   chr8_12067045     AOna    T    A      0.5      1        2 
   8   chr8_12067045     ASom    T    A        0      0        2 
   8   chr8_12067045     HCab    T    A        0      0        2 
   8   chr8_12067045     HPrz    T    A        0      0        2 
   8   chr8_12067045     ZBoe    T    A        0      0        2 
   8   chr8_12067045     ZGre    T    A        0      0        2 
   8   chr8_12067045     ZHar    T    A        0      0        2 
   8   chr8_12067045   Sample    T    A        0      0        2 
   8   chr8_12068931     AAsi    T    G        0      0        2 
   8   chr8_12068931     AKia    T    G        0      0        2 
   8   chr8_12068931     AOna    T    G        0      0        2 
   8   chr8_12068931     ASom    T    G        0      0        2 
   8   chr8_12068931     HCab    T    G        0      0        2 
   8   chr8_12068931     HPrz    T    G        0      0        2 
   8   chr8_12068931     ZBoe    T    G        0      0        2 
   8   chr8_12068931     ZGre    T    G        1      2        2 
   8   chr8_12068931     ZHar    T    G        0      0        2 
   8   chr8_12068931   Sample    T    G        0      0        2 
   8   chr8_12117486     AAsi    G    T        0      0        2 
   8   chr8_12117486     AKia    G    T        0      0        2 
   8   chr8_12117486     AOna    G    T        0      0        2 
   8   chr8_12117486     ASom    G    T        0      0        2 
   8   chr8_12117486     HCab    G    T        1      2        2 
   8   chr8_12117486     HPrz    G    T        1      2        2 
   8   chr8_12117486     ZBoe    G    T        0      0        2 
   8   chr8_12117486     ZGre    G    T        0      0        2 
   8   chr8_12117486     ZHar    G    T        0      0        2 
   8   chr8_12117486   Sample    G    T        1      2        2 
   8   chr8_12120707     AAsi    T    G        0      0        2 
   8   chr8_12120707     AKia    T    G        0      0        2 
   8   chr8_12120707     AOna    T    G      0.5      1        2 
   8   chr8_12120707     ASom    T    G        0      0        2 
   8   chr8_12120707     HCab    T    G        0      0        2 
   8   chr8_12120707     HPrz    T    G        0      0        2 
   8   chr8_12120707     ZBoe    T    G        0      0        2 
   8   chr8_12120707     ZGre    T    G        0      0        2 
   8   chr8_12120707     ZHar    T    G        0      0        2 
   8   chr8_12120707   Sample    T    G        0      0        2 
   8   chr8_12121259     AAsi    T    G        0      0        2 
   8   chr8_12121259     AKia    T    G        0      0        2 
   8   chr8_12121259     AOna    T    G        0      0        2 
   8   chr8_12121259     ASom    T    G        0      0        2 
   8   chr8_12121259     HCab    T    G      0.5      1        2 
   8   chr8_12121259     HPrz    T    G        0      0        2 
   8   chr8_12121259     ZBoe    T    G        0      0        2 
   8   chr8_12121259     ZGre    T    G        0      0        2 
   8   chr8_12121259     ZHar    T    G        0      0        2 
   8   chr8_12121259   Sample    T    G        0      0        2 
   8   chr8_12156549     AAsi    A    T        0      0        2 
   8   chr8_12156549     AKia    A    T        0      0        2 
   8   chr8_12156549     AOna    A    T        0      0        2 
   8   chr8_12156549     ASom    A    T        0      0        2 
   8   chr8_12156549     HCab    A    T        1      2        2 
   8   chr8_12156549     HPrz    A    T        1      2        2 
   8   chr8_12156549     ZBoe    A    T        0      0        2 
   8   chr8_12156549     ZGre    A    T        0      0        2 
   8   chr8_12156549     ZHar    A    T        0      0        2 
   8   chr8_12156549   Sample    A    T        1      2        2 
   8   chr8_12193923     AAsi    G    C        0      0        2 
   8   chr8_12193923     AKia    G    C        0      0        2 
   8   chr8_12193923     AOna    G    C        0      0        2 
   8   chr8_12193923     ASom    G    C        0      0        2 
   8   chr8_12193923     HCab    G    C        1      2        2 
   8   chr8_12193923     HPrz    G    C        1      2        2 
   8   chr8_12193923     ZBoe    G    C        0      0        2 
   8   chr8_12193923     ZGre    G    C        0      0        2 
   8   chr8_12193923     ZHar    G    C        0      0        2 
   8   chr8_12193923   Sample    G    C        1      2        2 
   8   chr8_12197186     AAsi    G    C        0      0        2 
   8   chr8_12197186     AKia    G    C        0      0        2 
   8   chr8_12197186     AOna    G    C        0      0        2 
   8   chr8_12197186     ASom    G    C        0      0        2 
   8   chr8_12197186     HCab    G    C        0      0        2 
   8   chr8_12197186     HPrz    G    C        0      0        2 
   8   chr8_12197186     ZBoe    G    C      0.5      1        2 
   8   chr8_12197186     ZGre    G    C        0      0        2 
   8   chr8_12197186     ZHar    G    C        0      0        2 
   8   chr8_12197186   Sample    G    C        0      0        2 
   8   chr8_12202886     AAsi    C    G        0      0        2 
   8   chr8_12202886     AKia    C    G        0      0        2 
   8   chr8_12202886     AOna    C    G      0.5      1        2 
   8   chr8_12202886     ASom    C    G        0      0        2 
   8   chr8_12202886     HCab    C    G        0      0        2 
   8   chr8_12202886     HPrz    C    G        0      0        2 
   8   chr8_12202886     ZBoe    C    G        0      0        2 
   8   chr8_12202886     ZGre    C    G        0      0        2 
   8   chr8_12202886     ZHar    C    G        0      0        2 
   8   chr8_12202886   Sample    C    G        0      0        2 
   8   chr8_12205823     AAsi    T    G      0.5      1        2 
   8   chr8_12205823     AKia    T    G        0      0        2 
   8   chr8_12205823     AOna    T    G        0      0        2 
   8   chr8_12205823     ASom    T    G        0      0        2 
   8   chr8_12205823     HCab    T    G        0      0        2 
   8   chr8_12205823     HPrz    T    G        0      0        2 
   8   chr8_12205823     ZBoe    T    G        0      0        2 
   8   chr8_12205823     ZGre    T    G        0      0        2 
   8   chr8_12205823     ZHar    T    G        0      0        2 
   8   chr8_12205823   Sample    T    G        0      0        2 
   8   chr8_12228023     AAsi    C    A        0      0        2 
   8   chr8_12228023     AKia    C    A        0      0        2 
   8   chr8_12228023     AOna    C    A      0.5      1        2 
   8   chr8_12228023     ASom    C    A        0      0        2 
   8   chr8_12228023     HCab    C    A        0      0        2 
   8   chr8_12228023     HPrz    C    A        0      0        2 
   8   chr8_12228023     ZBoe    C    A        0      0        2 
   8   chr8_12228023     ZGre    C    A        0      0        2 
   8   chr8_12228023     ZHar    C    A        0      0        2 
   8   chr8_12228023   Sample    C    A        0      0        2 
   8   chr8_12233401     AAsi    C    G        0      0        2 
   8   chr8_12233401     AKia    C    G        0      0        2 
   8   chr8_12233401     AOna    C    G        0      0        2 
   8   chr8_12233401     ASom    C    G        0      0        2 
   8   chr8_12233401     HCab    C    G        0      0        2 
   8   chr8_12233401     HPrz    C    G        0      0        2 
   8   chr8_12233401     ZBoe    C    G        1      2        2 
   8   chr8_12233401     ZGre    C    G        1      2        2 
   8   chr8_12233401     ZHar    C    G        0      0        2 
   8   chr8_12233401   Sample    C    G        0      0        2 
   8   chr8_12245331     AAsi    A    T        0      0        2 
   8   chr8_12245331     AKia    A    T        0      0        2 
   8   chr8_12245331     AOna    A    T        0      0        2 
   8   chr8_12245331     ASom    A    T        0      0        2 
   8   chr8_12245331     HCab    A    T        1      2        2 
   8   chr8_12245331     HPrz    A    T        1      2        2 
   8   chr8_12245331     ZBoe    A    T        0      0        2 
   8   chr8_12245331     ZGre    A    T        0      0        2 
   8   chr8_12245331     ZHar    A    T        0      0        2 
   8   chr8_12245331   Sample    A    T        1      2        2 
   8   chr8_12250433     AAsi    A    C        0      0        2 
   8   chr8_12250433     AKia    A    C        0      0        2 
   8   chr8_12250433     AOna    A    C        0      0        2 
   8   chr8_12250433     ASom    A    C        0      0        2 
   8   chr8_12250433     HCab    A    C        0      0        2 
   8   chr8_12250433     HPrz    A    C        0      0        2 
   8   chr8_12250433     ZBoe    A    C        0      0        2 
   8   chr8_12250433     ZGre    A    C        1      2        2 
   8   chr8_12250433     ZHar    A    C        0      0        2 
   8   chr8_12250433   Sample    A    C        0      0        2 
   8   chr8_12277878     AAsi    A    T        0      0        2 
   8   chr8_12277878     AKia    A    T        0      0        2 
   8   chr8_12277878     AOna    A    T        0      0        2 
   8   chr8_12277878     ASom    A    T        0      0        2 
   8   chr8_12277878     HCab    A    T        1      2        2 
   8   chr8_12277878     HPrz    A    T        1      2        2 
   8   chr8_12277878     ZBoe    A    T        0      0        2 
   8   chr8_12277878     ZGre    A    T        0      0        2 
   8   chr8_12277878     ZHar    A    T        0      0        2 
   8   chr8_12277878   Sample    A    T        1      2        2 
   8   chr8_12288804     AAsi    C    G        0      0        2 
   8   chr8_12288804     AKia    C    G        0      0        2 
   8   chr8_12288804     AOna    C    G        0      0        2 
   8   chr8_12288804     ASom    C    G        0      0        2 
   8   chr8_12288804     HCab    C    G        1      2        2 
   8   chr8_12288804     HPrz    C    G        1      2        2 
   8   chr8_12288804     ZBoe    C    G        0      0        2 
   8   chr8_12288804     ZGre    C    G        0      0        2 
   8   chr8_12288804     ZHar    C    G        0      0        2 
   8   chr8_12288804   Sample    C    G        1      2        2 
   8   chr8_12298191     AAsi    G    C        0      0        2 
   8   chr8_12298191     AKia    G    C        0      0        2 
   8   chr8_12298191     AOna    G    C        0      0        2 
   8   chr8_12298191     ASom    G    C        0      0        2 
   8   chr8_12298191     HCab    G    C        1      2        2 
   8   chr8_12298191     HPrz    G    C        1      2        2 
   8   chr8_12298191     ZBoe    G    C        0      0        2 
   8   chr8_12298191     ZGre    G    C        0      0        2 
   8   chr8_12298191     ZHar    G    C        0      0        2 
   8   chr8_12298191   Sample    G    C        1      2        2 
   8   chr8_12317634     AAsi    C    G        0      0        2 
   8   chr8_12317634     AKia    C    G        0      0        2 
   8   chr8_12317634     AOna    C    G        0      0        2 
   8   chr8_12317634     ASom    C    G        0      0        2 
   8   chr8_12317634     HCab    C    G        0      0        2 
   8   chr8_12317634     HPrz    C    G        0      0        2 
   8   chr8_12317634     ZBoe    C    G        0      0        2 
   8   chr8_12317634     ZGre    C    G        1      2        2 
   8   chr8_12317634     ZHar    C    G        0      0        2 
   8   chr8_12317634   Sample    C    G        0      0        2 
   8   chr8_12327481     AAsi    T    G        0      0        2 
   8   chr8_12327481     AKia    T    G        0      0        2 
   8   chr8_12327481     AOna    T    G      0.5      1        2 
   8   chr8_12327481     ASom    T    G        0      0        2 
   8   chr8_12327481     HCab    T    G        0      0        2 
   8   chr8_12327481     HPrz    T    G        0      0        2 
   8   chr8_12327481     ZBoe    T    G        0      0        2 
   8   chr8_12327481     ZGre    T    G        0      0        2 
   8   chr8_12327481     ZHar    T    G        0      0        2 
   8   chr8_12327481   Sample    T    G        0      0        2 
   8   chr8_12327896     AAsi    G    C        0      0        2 
   8   chr8_12327896     AKia    G    C        1      2        2 
   8   chr8_12327896     AOna    G    C      0.5      1        2 
   8   chr8_12327896     ASom    G    C        0      0        2 
   8   chr8_12327896     HCab    G    C        0      0        2 
   8   chr8_12327896     HPrz    G    C        0      0        2 
   8   chr8_12327896     ZBoe    G    C        0      0        2 
   8   chr8_12327896     ZGre    G    C        0      0        2 
   8   chr8_12327896     ZHar    G    C        0      0        2 
   8   chr8_12327896   Sample    G    C        0      0        2 
   8   chr8_12332028     AAsi    C    G        0      0        2 
   8   chr8_12332028     AKia    C    G        0      0        2 
   8   chr8_12332028     AOna    C    G        0      0        2 
   8   chr8_12332028     ASom    C    G        0      0        2 
   8   chr8_12332028     HCab    C    G        1      2        2 
   8   chr8_12332028     HPrz    C    G        1      2        2 
   8   chr8_12332028     ZBoe    C    G        0      0        2 
   8   chr8_12332028     ZGre    C    G        0      0        2 
   8   chr8_12332028     ZHar    C    G        0      0        2 
   8   chr8_12332028   Sample    C    G        1      2        2 
   8   chr8_12362058     AAsi    C    G        1      2        2 
   8   chr8_12362058     AKia    C    G        0      0        2 
   8   chr8_12362058     AOna    C    G        0      0        2 
   8   chr8_12362058     ASom    C    G        1      2        2 
   8   chr8_12362058     HCab    C    G        0      0        2 
   8   chr8_12362058     HPrz    C    G        0      0        2 
   8   chr8_12362058     ZBoe    C    G        0      0        2 
   8   chr8_12362058     ZGre    C    G        0      0        2 
   8   chr8_12362058     ZHar    C    G        0      0        2 
   8   chr8_12362058   Sample    C    G        0      0        2 
   8   chr8_12370903     AAsi    T    A        0      0        2 
   8   chr8_12370903     AKia    T    A        0      0        2 
   8   chr8_12370903     AOna    T    A        0      0        2 
   8   chr8_12370903     ASom    T    A        0      0        2 
   8   chr8_12370903     HCab    T    A        1      2        2 
   8   chr8_12370903     HPrz    T    A        1      2        2 
   8   chr8_12370903     ZBoe    T    A        0      0        2 
   8   chr8_12370903     ZGre    T    A        0      0        2 
   8   chr8_12370903     ZHar    T    A        0      0        2 
   8   chr8_12370903   Sample    T    A        1      2        2 
   8   chr8_12372601     AAsi    T    G        0      0        2 
   8   chr8_12372601     AKia    T    G        0      0        2 
   8   chr8_12372601     AOna    T    G        0      0        2 
   8   chr8_12372601     ASom    T    G        0      0        2 
   8   chr8_12372601     HCab    T    G        1      2        2 
   8   chr8_12372601     HPrz    T    G        1      2        2 
   8   chr8_12372601     ZBoe    T    G        0      0        2 
   8   chr8_12372601     ZGre    T    G        0      0        2 
   8   chr8_12372601     ZHar    T    G        0      0        2 
   8   chr8_12372601   Sample    T    G        1      2        2 
   8   chr8_12372800     AAsi    T    A        0      0        2 
   8   chr8_12372800     AKia    T    A        0      0        2 
   8   chr8_12372800     AOna    T    A        0      0        2 
   8   chr8_12372800     ASom    T    A        0      0        2 
   8   chr8_12372800     HCab    T    A        0      0        2 
   8   chr8_12372800     HPrz    T    A        0      0        2 
   8   chr8_12372800     ZBoe    T    A        0      0        2 
   8   chr8_12372800     ZGre    T    A        1      2        2 
   8   chr8_12372800     ZHar    T    A        0      0        2 
   8   chr8_12372800   Sample    T    A        0      0        2 
   8   chr8_12394129     AAsi    C    G        0      0        2 
   8   chr8_12394129     AKia    C    G        0      0        2 
   8   chr8_12394129     AOna    C    G        0      0        2 
   8   chr8_12394129     ASom    C    G        0      0        2 
   8   chr8_12394129     HCab    C    G        1      2        2 
   8   chr8_12394129     HPrz    C    G        1      2        2 
   8   chr8_12394129     ZBoe    C    G        0      0        2 
   8   chr8_12394129     ZGre    C    G        0      0        2 
   8   chr8_12394129     ZHar    C    G        0      0        2 
   8   chr8_12394129   Sample    C    G        1      2        2 
   8   chr8_12401497     AAsi    T    A        0      0        2 
   8   chr8_12401497     AKia    T    A        0      0        2 
   8   chr8_12401497     AOna    T    A        0      0        2 
   8   chr8_12401497     ASom    T    A        0      0        2 
   8   chr8_12401497     HCab    T    A        1      2        2 
   8   chr8_12401497     HPrz    T    A        1      2        2 
   8   chr8_12401497     ZBoe    T    A        0      0        2 
   8   chr8_12401497     ZGre    T    A        0      0        2 
   8   chr8_12401497     ZHar    T    A        0      0        2 
   8   chr8_12401497   Sample    T    A        1      2        2 
   8   chr8_12407138     AAsi    C    A        0      0        2 
   8   chr8_12407138     AKia    C    A        0      0        2 
   8   chr8_12407138     AOna    C    A        0      0        2 
   8   chr8_12407138     ASom    C    A        0      0        2 
   8   chr8_12407138     HCab    C    A        1      2        2 
   8   chr8_12407138     HPrz    C    A        1      2        2 
   8   chr8_12407138     ZBoe    C    A        0      0        2 
   8   chr8_12407138     ZGre    C    A        0      0        2 
   8   chr8_12407138     ZHar    C    A        0      0        2 
   8   chr8_12407138   Sample    C    A        1      2        2 
   8   chr8_12408762     AAsi    C    A        0      0        2 
   8   chr8_12408762     AKia    C    A        1      2        2 
   8   chr8_12408762     AOna    C    A        1      2        2 
   8   chr8_12408762     ASom    C    A        0      0        2 
   8   chr8_12408762     HCab    C    A        0      0        2 
   8   chr8_12408762     HPrz    C    A        0      0        2 
   8   chr8_12408762     ZBoe    C    A        0      0        2 
   8   chr8_12408762     ZGre    C    A        0      0        2 
   8   chr8_12408762     ZHar    C    A        0      0        2 
   8   chr8_12408762   Sample    C    A        0      0        2 
   8   chr8_12412603     AAsi    G    C        0      0        2 
   8   chr8_12412603     AKia    G    C        0      0        2 
   8   chr8_12412603     AOna    G    C        0      0        2 
   8   chr8_12412603     ASom    G    C        0      0        2 
   8   chr8_12412603     HCab    G    C        0      0        2 
   8   chr8_12412603     HPrz    G    C        0      0        2 
   8   chr8_12412603     ZBoe    G    C        0      0        2 
   8   chr8_12412603     ZGre    G    C        1      2        2 
   8   chr8_12412603     ZHar    G    C        0      0        2 
   8   chr8_12412603   Sample    G    C        0      0        2 
   8   chr8_12413541     AAsi    C    G        0      0        2 
   8   chr8_12413541     AKia    C    G        1      2        2 
   8   chr8_12413541     AOna    C    G        1      2        2 
   8   chr8_12413541     ASom    C    G        0      0        2 
   8   chr8_12413541     HCab    C    G        0      0        2 
   8   chr8_12413541     HPrz    C    G        0      0        2 
   8   chr8_12413541     ZBoe    C    G        0      0        2 
   8   chr8_12413541     ZGre    C    G        0      0        2 
   8   chr8_12413541     ZHar    C    G        0      0        2 
   8   chr8_12413541   Sample    C    G        0      0        2 
   8   chr8_12420239     AAsi    T    G        0      0        2 
   8   chr8_12420239     AKia    T    G        0      0        2 
   8   chr8_12420239     AOna    T    G        0      0        2 
   8   chr8_12420239     ASom    T    G        0      0        2 
   8   chr8_12420239     HCab    T    G        0      0        2 
   8   chr8_12420239     HPrz    T    G        0      0        2 
   8   chr8_12420239     ZBoe    T    G      0.5      1        2 
   8   chr8_12420239     ZGre    T    G        0      0        2 
   8   chr8_12420239     ZHar    T    G        0      0        2 
   8   chr8_12420239   Sample    T    G        0      0        2 
   8   chr8_12429329     AAsi    C    A        0      0        2 
   8   chr8_12429329     AKia    C    A        0      0        2 
   8   chr8_12429329     AOna    C    A        0      0        2 
   8   chr8_12429329     ASom    C    A        0      0        2 
   8   chr8_12429329     HCab    C    A        0      0        2 
   8   chr8_12429329     HPrz    C    A        0      0        2 
   8   chr8_12429329     ZBoe    C    A        1      2        2 
   8   chr8_12429329     ZGre    C    A        0      0        2 
   8   chr8_12429329     ZHar    C    A        0      0        2 
   8   chr8_12429329   Sample    C    A        0      0        2 
   8   chr8_12440646     AAsi    T    A        0      0        2 
   8   chr8_12440646     AKia    T    A        0      0        2 
   8   chr8_12440646     AOna    T    A        0      0        2 
   8   chr8_12440646     ASom    T    A        0      0        2 
   8   chr8_12440646     HCab    T    A      0.5      1        2 
   8   chr8_12440646     HPrz    T    A        1      2        2 
   8   chr8_12440646     ZBoe    T    A        0      0        2 
   8   chr8_12440646     ZGre    T    A        0      0        2 
   8   chr8_12440646     ZHar    T    A        0      0        2 
   8   chr8_12440646   Sample    T    A        1      2        2 
   8   chr8_12455399     AAsi    C    G        0      0        2 
   8   chr8_12455399     AKia    C    G        0      0        2 
   8   chr8_12455399     AOna    C    G        0      0        2 
   8   chr8_12455399     ASom    C    G        0      0        2 
   8   chr8_12455399     HCab    C    G        0      0        2 
   8   chr8_12455399     HPrz    C    G        0      0        2 
   8   chr8_12455399     ZBoe    C    G        0      0        2 
   8   chr8_12455399     ZGre    C    G      0.5      1        2 
   8   chr8_12455399     ZHar    C    G        0      0        2 
   8   chr8_12455399   Sample    C    G        0      0        2 
   8   chr8_12456327     AAsi    T    G        0      0        2 
   8   chr8_12456327     AKia    T    G        0      0        2 
   8   chr8_12456327     AOna    T    G        0      0        2 
   8   chr8_12456327     ASom    T    G        0      0        2 
   8   chr8_12456327     HCab    T    G        0      0        2 
   8   chr8_12456327     HPrz    T    G        0      0        2 
   8   chr8_12456327     ZBoe    T    G        0      0        2 
   8   chr8_12456327     ZGre    T    G      0.5      1        2 
   8   chr8_12456327     ZHar    T    G        0      0        2 
   8   chr8_12456327   Sample    T    G        0      0        2 
   8   chr8_12468590     AAsi    C    A        0      0        2 
   8   chr8_12468590     AKia    C    A        0      0        2 
   8   chr8_12468590     AOna    C    A        0      0        2 
   8   chr8_12468590     ASom    C    A        0      0        2 
   8   chr8_12468590     HCab    C    A        1      2        2 
   8   chr8_12468590     HPrz    C    A        1      2        2 
   8   chr8_12468590     ZBoe    C    A        0      0        2 
   8   chr8_12468590     ZGre    C    A        0      0        2 
   8   chr8_12468590     ZHar    C    A        0      0        2 
   8   chr8_12468590   Sample    C    A        1      2        2 
   8   chr8_12472150     AAsi    A    C        1      2        2 
   8   chr8_12472150     AKia    A    C        0      0        2 
   8   chr8_12472150     AOna    A    C        0      0        2 
   8   chr8_12472150     ASom    A    C        1      2        2 
   8   chr8_12472150     HCab    A    C        0      0        2 
   8   chr8_12472150     HPrz    A    C        0      0        2 
   8   chr8_12472150     ZBoe    A    C        0      0        2 
   8   chr8_12472150     ZGre    A    C        0      0        2 
   8   chr8_12472150     ZHar    A    C        0      0        2 
   8   chr8_12472150   Sample    A    C        0      0        2 
   8   chr8_12476399     AAsi    A    T        0      0        2 
   8   chr8_12476399     AKia    A    T        0      0        2 
   8   chr8_12476399     AOna    A    T        0      0        2 
   8   chr8_12476399     ASom    A    T        0      0        2 
   8   chr8_12476399     HCab    A    T        0      0        2 
   8   chr8_12476399     HPrz    A    T        0      0        2 
   8   chr8_12476399     ZBoe    A    T      0.5      1        2 
   8   chr8_12476399     ZGre    A    T        1      2        2 
   8   chr8_12476399     ZHar    A    T        1      2        2 
   8   chr8_12476399   Sample    A    T        0      0        2 
   8   chr8_12484872     AAsi    G    C        0      0        2 
   8   chr8_12484872     AKia    G    C        0      0        2 
   8   chr8_12484872     AOna    G    C        0      0        2 
   8   chr8_12484872     ASom    G    C        0      0        2 
   8   chr8_12484872     HCab    G    C        1      2        2 
   8   chr8_12484872     HPrz    G    C        1      2        2 
   8   chr8_12484872     ZBoe    G    C        0      0        2 
   8   chr8_12484872     ZGre    G    C        0      0        2 
   8   chr8_12484872     ZHar    G    C        0      0        2 
   8   chr8_12484872   Sample    G    C        1      2        2 
   8   chr8_12494033     AAsi    G    C        0      0        2 
   8   chr8_12494033     AKia    G    C        0      0        2 
   8   chr8_12494033     AOna    G    C        0      0        2 
   8   chr8_12494033     ASom    G    C        0      0        2 
   8   chr8_12494033     HCab    G    C        0      0        2 
   8   chr8_12494033     HPrz    G    C        0      0        2 
   8   chr8_12494033     ZBoe    G    C      0.5      1        2 
   8   chr8_12494033     ZGre    G    C        0      0        2 
   8   chr8_12494033     ZHar    G    C        0      0        2 
   8   chr8_12494033   Sample    G    C        0      0        2 
   8   chr8_12495453     AAsi    C    G        0      0        2 
   8   chr8_12495453     AKia    C    G        0      0        2 
   8   chr8_12495453     AOna    C    G        0      0        2 
   8   chr8_12495453     ASom    C    G        1      2        2 
   8   chr8_12495453     HCab    C    G        0      0        2 
   8   chr8_12495453     HPrz    C    G        0      0        2 
   8   chr8_12495453     ZBoe    C    G        0      0        2 
   8   chr8_12495453     ZGre    C    G        0      0        2 
   8   chr8_12495453     ZHar    C    G        0      0        2 
   8   chr8_12495453   Sample    C    G        0      0        2 
   8   chr8_12503697     AAsi    T    A      0.5      1        2 
   8   chr8_12503697     AKia    T    A        0      0        2 
   8   chr8_12503697     AOna    T    A        0      0        2 
   8   chr8_12503697     ASom    T    A        1      2        2 
   8   chr8_12503697     HCab    T    A        0      0        2 
   8   chr8_12503697     HPrz    T    A        0      0        2 
   8   chr8_12503697     ZBoe    T    A        0      0        2 
   8   chr8_12503697     ZGre    T    A        0      0        2 
   8   chr8_12503697     ZHar    T    A        0      0        2 
   8   chr8_12503697   Sample    T    A        0      0        2 
   8   chr8_12547503     AAsi    T    G        0      0        2 
   8   chr8_12547503     AKia    T    G        0      0        2 
   8   chr8_12547503     AOna    T    G        0      0        2 
   8   chr8_12547503     ASom    T    G        0      0        2 
   8   chr8_12547503     HCab    T    G        1      2        2 
   8   chr8_12547503     HPrz    T    G        1      2        2 
   8   chr8_12547503     ZBoe    T    G        0      0        2 
   8   chr8_12547503     ZGre    T    G        0      0        2 
   8   chr8_12547503     ZHar    T    G        0      0        2 
   8   chr8_12547503   Sample    T    G        1      2        2 
   8   chr8_12561431     AAsi    T    G        0      0        2 
   8   chr8_12561431     AKia    T    G        0      0        2 
   8   chr8_12561431     AOna    T    G        0      0        2 
   8   chr8_12561431     ASom    T    G        0      0        2 
   8   chr8_12561431     HCab    T    G        1      2        2 
   8   chr8_12561431     HPrz    T    G        1      2        2 
   8   chr8_12561431     ZBoe    T    G        0      0        2 
   8   chr8_12561431     ZGre    T    G        0      0        2 
   8   chr8_12561431     ZHar    T    G        0      0        2 
   8   chr8_12561431   Sample    T    G        1      2        2 
   8   chr8_12610875     AAsi    T    G        0      0        2 
   8   chr8_12610875     AKia    T    G        0      0        2 
   8   chr8_12610875     AOna    T    G        0      0        2 
   8   chr8_12610875     ASom    T    G        0      0        2 
   8   chr8_12610875     HCab    T    G        0      0        2 
   8   chr8_12610875     HPrz    T    G        0      0        2 
   8   chr8_12610875     ZBoe    T    G        0      0        2 
   8   chr8_12610875     ZGre    T    G        1      2        2 
   8   chr8_12610875     ZHar    T    G        0      0        2 
   8   chr8_12610875   Sample    T    G        0      0        2 
   8   chr8_12644931     AAsi    G    T        0      0        2 
   8   chr8_12644931     AKia    G    T        0      0        2 
   8   chr8_12644931     AOna    G    T        0      0        2 
   8   chr8_12644931     ASom    G    T        0      0        2 
   8   chr8_12644931     HCab    G    T        0      0        2 
   8   chr8_12644931     HPrz    G    T      0.5      1        2 
   8   chr8_12644931     ZBoe    G    T        0      0        2 
   8   chr8_12644931     ZGre    G    T        0      0        2 
   8   chr8_12644931     ZHar    G    T        0      0        2 
   8   chr8_12644931   Sample    G    T        0      0        2 
   8   chr8_12648819     AAsi    A    T        0      0        2 
   8   chr8_12648819     AKia    A    T        0      0        2 
   8   chr8_12648819     AOna    A    T      0.5      1        2 
   8   chr8_12648819     ASom    A    T        0      0        2 
   8   chr8_12648819     HCab    A    T        0      0        2 
   8   chr8_12648819     HPrz    A    T        0      0        2 
   8   chr8_12648819     ZBoe    A    T        0      0        2 
   8   chr8_12648819     ZGre    A    T        0      0        2 
   8   chr8_12648819     ZHar    A    T        0      0        2 
   8   chr8_12648819   Sample    A    T        0      0        2 
   8   chr8_12652794     AAsi    A    T        1      2        2 
   8   chr8_12652794     AKia    A    T        0      0        2 
   8   chr8_12652794     AOna    A    T        0      0        2 
   8   chr8_12652794     ASom    A    T        1      2        2 
   8   chr8_12652794     HCab    A    T        0      0        2 
   8   chr8_12652794     HPrz    A    T        0      0        2 
   8   chr8_12652794     ZBoe    A    T        0      0        2 
   8   chr8_12652794     ZGre    A    T        0      0        2 
   8   chr8_12652794     ZHar    A    T        0      0        2 
   8   chr8_12652794   Sample    A    T        0      0        2 
   8   chr8_12677161     AAsi    A    C        0      0        2 
   8   chr8_12677161     AKia    A    C        0      0        2 
   8   chr8_12677161     AOna    A    C        0      0        2 
   8   chr8_12677161     ASom    A    C      0.5      1        2 
   8   chr8_12677161     HCab    A    C        0      0        2 
   8   chr8_12677161     HPrz    A    C        0      0        2 
   8   chr8_12677161     ZBoe    A    C        0      0        2 
   8   chr8_12677161     ZGre    A    C        0      0        2 
   8   chr8_12677161     ZHar    A    C        0      0        2 
   8   chr8_12677161   Sample    A    C        0      0        2 
   8   chr8_12683687     AAsi    T    G        0      0        2 
   8   chr8_12683687     AKia    T    G        0      0        2 
   8   chr8_12683687     AOna    T    G        0      0        2 
   8   chr8_12683687     ASom    T    G        0      0        2 
   8   chr8_12683687     HCab    T    G        0      0        2 
   8   chr8_12683687     HPrz    T    G        0      0        2 
   8   chr8_12683687     ZBoe    T    G      0.5      1        2 
   8   chr8_12683687     ZGre    T    G        0      0        2 
   8   chr8_12683687     ZHar    T    G        0      0        2 
   8   chr8_12683687   Sample    T    G        0      0        2 
   8   chr8_12694832     AAsi    T    G        0      0        2 
   8   chr8_12694832     AKia    T    G        0      0        2 
   8   chr8_12694832     AOna    T    G        1      2        2 
   8   chr8_12694832     ASom    T    G        0      0        2 
   8   chr8_12694832     HCab    T    G        0      0        2 
   8   chr8_12694832     HPrz    T    G        0      0        2 
   8   chr8_12694832     ZBoe    T    G        0      0        2 
   8   chr8_12694832     ZGre    T    G        0      0        2 
   8   chr8_12694832     ZHar    T    G        0      0        2 
   8   chr8_12694832   Sample    T    G        0      0        2 
   8   chr8_12718493     AAsi    C    G        1      2        2 
   8   chr8_12718493     AKia    C    G        0      0        2 
   8   chr8_12718493     AOna    C    G        0      0        2 
   8   chr8_12718493     ASom    C    G      0.5      1        2 
   8   chr8_12718493     HCab    C    G        0      0        2 
   8   chr8_12718493     HPrz    C    G        0      0        2 
   8   chr8_12718493     ZBoe    C    G        0      0        2 
   8   chr8_12718493     ZGre    C    G        0      0        2 
   8   chr8_12718493     ZHar    C    G        0      0        2 
   8   chr8_12718493   Sample    C    G        0      0        2 
   8   chr8_12719187     AAsi    C    G        0      0        2 
   8   chr8_12719187     AKia    C    G        0      0        2 
   8   chr8_12719187     AOna    C    G      0.5      1        2 
   8   chr8_12719187     ASom    C    G        0      0        2 
   8   chr8_12719187     HCab    C    G        0      0        2 
   8   chr8_12719187     HPrz    C    G        0      0        2 
   8   chr8_12719187     ZBoe    C    G        0      0        2 
   8   chr8_12719187     ZGre    C    G        0      0        2 
   8   chr8_12719187     ZHar    C    G        0      0        2 
   8   chr8_12719187   Sample    C    G        0      0        2 
   8   chr8_12721064     AAsi    C    G        0      0        2 
   8   chr8_12721064     AKia    C    G        0      0        2 
   8   chr8_12721064     AOna    C    G        0      0        2 
   8   chr8_12721064     ASom    C    G        0      0        2 
   8   chr8_12721064     HCab    C    G        0      0        2 
   8   chr8_12721064     HPrz    C    G        1      2        2 
   8   chr8_12721064     ZBoe    C    G        0      0        2 
   8   chr8_12721064     ZGre    C    G        0      0        2 
   8   chr8_12721064     ZHar    C    G        0      0        2 
   8   chr8_12721064   Sample    C    G        1      2        2 
   8   chr8_12725456     AAsi    T    G        1      2        2 
   8   chr8_12725456     AKia    T    G        1      2        2 
   8   chr8_12725456     AOna    T    G        1      2        2 
   8   chr8_12725456     ASom    T    G        1      2        2 
   8   chr8_12725456     HCab    T    G        0      0        2 
   8   chr8_12725456     HPrz    T    G        0      0        2 
   8   chr8_12725456     ZBoe    T    G        0      0        2 
   8   chr8_12725456     ZGre    T    G        0      0        2 
   8   chr8_12725456     ZHar    T    G        1      2        2 
   8   chr8_12725456   Sample    T    G        0      0        2 
   8   chr8_12726739     AAsi    C    A        0      0        2 
   8   chr8_12726739     AKia    C    A        0      0        2 
   8   chr8_12726739     AOna    C    A        0      0        2 
   8   chr8_12726739     ASom    C    A        0      0        2 
   8   chr8_12726739     HCab    C    A        0      0        2 
   8   chr8_12726739     HPrz    C    A        0      0        2 
   8   chr8_12726739     ZBoe    C    A      0.5      1        2 
   8   chr8_12726739     ZGre    C    A        0      0        2 
   8   chr8_12726739     ZHar    C    A        0      0        2 
   8   chr8_12726739   Sample    C    A        0      0        2 
   8   chr8_12731639     AAsi    T    G        0      0        2 
   8   chr8_12731639     AKia    T    G        0      0        2 
   8   chr8_12731639     AOna    T    G        0      0        2 
   8   chr8_12731639     ASom    T    G        0      0        2 
   8   chr8_12731639     HCab    T    G      0.5      1        2 
   8   chr8_12731639     HPrz    T    G        0      0        2 
   8   chr8_12731639     ZBoe    T    G        0      0        2 
   8   chr8_12731639     ZGre    T    G        0      0        2 
   8   chr8_12731639     ZHar    T    G        0      0        2 
   8   chr8_12731639   Sample    T    G        0      0        2 
   8   chr8_12733908     AAsi    T    G        0      0        2 
   8   chr8_12733908     AKia    T    G        0      0        2 
   8   chr8_12733908     AOna    T    G      0.5      1        2 
   8   chr8_12733908     ASom    T    G        0      0        2 
   8   chr8_12733908     HCab    T    G        0      0        2 
   8   chr8_12733908     HPrz    T    G        0      0        2 
   8   chr8_12733908     ZBoe    T    G        0      0        2 
   8   chr8_12733908     ZGre    T    G        0      0        2 
   8   chr8_12733908     ZHar    T    G        0      0        2 
   8   chr8_12733908   Sample    T    G        0      0        2 
   8   chr8_12734189     AAsi    A    C        0      0        2 
   8   chr8_12734189     AKia    A    C        0      0        2 
   8   chr8_12734189     AOna    A    C        0      0        2 
   8   chr8_12734189     ASom    A    C        0      0        2 
   8   chr8_12734189     HCab    A    C        0      0        2 
   8   chr8_12734189     HPrz    A    C        0      0        2 
   8   chr8_12734189     ZBoe    A    C        0      0        2 
   8   chr8_12734189     ZGre    A    C        0      0        2 
   8   chr8_12734189     ZHar    A    C      0.5      1        2 
   8   chr8_12734189   Sample    A    C        0      0        2 
   8   chr8_12744599     AAsi    A    T        0      0        2 
   8   chr8_12744599     AKia    A    T        0      0        2 
   8   chr8_12744599     AOna    A    T        0      0        2 
   8   chr8_12744599     ASom    A    T        0      0        2 
   8   chr8_12744599     HCab    A    T        1      2        2 
   8   chr8_12744599     HPrz    A    T        1      2        2 
   8   chr8_12744599     ZBoe    A    T        0      0        2 
   8   chr8_12744599     ZGre    A    T        0      0        2 
   8   chr8_12744599     ZHar    A    T        0      0        2 
   8   chr8_12744599   Sample    A    T        0      0        2 
   8   chr8_12751954     AAsi    C    G        0      0        2 
   8   chr8_12751954     AKia    C    G        1      2        2 
   8   chr8_12751954     AOna    C    G      0.5      1        2 
   8   chr8_12751954     ASom    C    G        0      0        2 
   8   chr8_12751954     HCab    C    G        0      0        2 
   8   chr8_12751954     HPrz    C    G        0      0        2 
   8   chr8_12751954     ZBoe    C    G        0      0        2 
   8   chr8_12751954     ZGre    C    G        0      0        2 
   8   chr8_12751954     ZHar    C    G        0      0        2 
   8   chr8_12751954   Sample    C    G        0      0        2 
   8   chr8_12758363     AAsi    G    T        0      0        2 
   8   chr8_12758363     AKia    G    T        0      0        2 
   8   chr8_12758363     AOna    G    T        0      0        2 
   8   chr8_12758363     ASom    G    T        0      0        2 
   8   chr8_12758363     HCab    G    T        0      0        2 
   8   chr8_12758363     HPrz    G    T        0      0        2 
   8   chr8_12758363     ZBoe    G    T        1      2        2 
   8   chr8_12758363     ZGre    G    T        1      2        2 
   8   chr8_12758363     ZHar    G    T        0      0        2 
   8   chr8_12758363   Sample    G    T        0      0        2 
   8   chr8_12765958     AAsi    C    G        0      0        2 
   8   chr8_12765958     AKia    C    G        0      0        2 
   8   chr8_12765958     AOna    C    G        0      0        2 
   8   chr8_12765958     ASom    C    G        0      0        2 
   8   chr8_12765958     HCab    C    G        0      0        2 
   8   chr8_12765958     HPrz    C    G        0      0        2 
   8   chr8_12765958     ZBoe    C    G      0.5      1        2 
   8   chr8_12765958     ZGre    C    G        0      0        2 
   8   chr8_12765958     ZHar    C    G        0      0        2 
   8   chr8_12765958   Sample    C    G        0      0        2 
   8   chr8_12776138     AAsi    T    A        0      0        2 
   8   chr8_12776138     AKia    T    A        1      2        2 
   8   chr8_12776138     AOna    T    A      0.5      1        2 
   8   chr8_12776138     ASom    T    A        0      0        2 
   8   chr8_12776138     HCab    T    A        0      0        2 
   8   chr8_12776138     HPrz    T    A        0      0        2 
   8   chr8_12776138     ZBoe    T    A        0      0        2 
   8   chr8_12776138     ZGre    T    A        0      0        2 
   8   chr8_12776138     ZHar    T    A        0      0        2 
   8   chr8_12776138   Sample    T    A        0      0        2 
   8   chr8_12781321     AAsi    C    A        0      0        2 
   8   chr8_12781321     AKia    C    A        0      0        2 
   8   chr8_12781321     AOna    C    A        0      0        2 
   8   chr8_12781321     ASom    C    A        0      0        2 
   8   chr8_12781321     HCab    C    A        1      2        2 
   8   chr8_12781321     HPrz    C    A        1      2        2 
   8   chr8_12781321     ZBoe    C    A        0      0        2 
   8   chr8_12781321     ZGre    C    A        0      0        2 
   8   chr8_12781321     ZHar    C    A        0      0        2 
   8   chr8_12781321   Sample    C    A        1      2        2 
   8   chr8_12784208     AAsi    G    C        0      0        2 
   8   chr8_12784208     AKia    G    C        0      0        2 
   8   chr8_12784208     AOna    G    C        0      0        2 
   8   chr8_12784208     ASom    G    C        0      0        2 
   8   chr8_12784208     HCab    G    C        1      2        2 
   8   chr8_12784208     HPrz    G    C        1      2        2 
   8   chr8_12784208     ZBoe    G    C        0      0        2 
   8   chr8_12784208     ZGre    G    C        0      0        2 
   8   chr8_12784208     ZHar    G    C        0      0        2 
   8   chr8_12784208   Sample    G    C        1      2        2 
   8   chr8_12907284     AAsi    C    G        0      0        2 
   8   chr8_12907284     AKia    C    G        0      0        2 
   8   chr8_12907284     AOna    C    G        0      0        2 
   8   chr8_12907284     ASom    C    G        0      0        2 
   8   chr8_12907284     HCab    C    G        1      2        2 
   8   chr8_12907284     HPrz    C    G        1      2        2 
   8   chr8_12907284     ZBoe    C    G        0      0        2 
   8   chr8_12907284     ZGre    C    G        0      0        2 
   8   chr8_12907284     ZHar    C    G        0      0        2 
   8   chr8_12907284   Sample    C    G        1      2        2 
   8   chr8_13025649     AAsi    A    T        0      0        2 
   8   chr8_13025649     AKia    A    T        0      0        2 
   8   chr8_13025649     AOna    A    T        0      0        2 
   8   chr8_13025649     ASom    A    T        0      0        2 
   8   chr8_13025649     HCab    A    T        0      0        2 
   8   chr8_13025649     HPrz    A    T        0      0        2 
   8   chr8_13025649     ZBoe    A    T        0      0        2 
   8   chr8_13025649     ZGre    A    T        0      0        2 
   8   chr8_13025649     ZHar    A    T      0.5      1        2 
   8   chr8_13025649   Sample    A    T        0      0        2 
   8   chr8_13037097     AAsi    A    C        0      0        2 
   8   chr8_13037097     AKia    A    C        0      0        2 
   8   chr8_13037097     AOna    A    C      0.5      1        2 
   8   chr8_13037097     ASom    A    C        0      0        2 
   8   chr8_13037097     HCab    A    C        0      0        2 
   8   chr8_13037097     HPrz    A    C        0      0        2 
   8   chr8_13037097     ZBoe    A    C        1      2        2 
   8   chr8_13037097     ZGre    A    C        1      2        2 
   8   chr8_13037097     ZHar    A    C        1      2        2 
   8   chr8_13037097   Sample    A    C        0      0        2 
   8   chr8_13093511     AAsi    T    G        0      0        2 
   8   chr8_13093511     AKia    T    G        0      0        2 
   8   chr8_13093511     AOna    T    G        0      0        2 
   8   chr8_13093511     ASom    T    G        0      0        2 
   8   chr8_13093511     HCab    T    G      0.5      1        2 
   8   chr8_13093511     HPrz    T    G        0      0        2 
   8   chr8_13093511     ZBoe    T    G        0      0        2 
   8   chr8_13093511     ZGre    T    G        0      0        2 
   8   chr8_13093511     ZHar    T    G        0      0        2 
   8   chr8_13093511   Sample    T    G        0      0        2 
   8   chr8_13099694     AAsi    C    G      0.5      1        2 
   8   chr8_13099694     AKia    C    G        0      0        2 
   8   chr8_13099694     AOna    C    G        0      0        2 
   8   chr8_13099694     ASom    C    G        0      0        2 
   8   chr8_13099694     HCab    C    G        0      0        2 
   8   chr8_13099694     HPrz    C    G        0      0        2 
   8   chr8_13099694     ZBoe    C    G        0      0        2 
   8   chr8_13099694     ZGre    C    G        0      0        2 
   8   chr8_13099694     ZHar    C    G        0      0        2 
   8   chr8_13099694   Sample    C    G        0      0        2 
   8   chr8_13132475     AAsi    G    C        0      0        2 
   8   chr8_13132475     AKia    G    C      0.5      1        2 
   8   chr8_13132475     AOna    G    C      0.5      1        2 
   8   chr8_13132475     ASom    G    C        0      0        2 
   8   chr8_13132475     HCab    G    C        0      0        2 
   8   chr8_13132475     HPrz    G    C        0      0        2 
   8   chr8_13132475     ZBoe    G    C        0      0        2 
   8   chr8_13132475     ZGre    G    C        0      0        2 
   8   chr8_13132475     ZHar    G    C        0      0        2 
   8   chr8_13132475   Sample    G    C        0      0        2 
   8   chr8_13138048     AAsi    T    A        0      0        2 
   8   chr8_13138048     AKia    T    A        0      0        2 
   8   chr8_13138048     AOna    T    A        0      0        2 
   8   chr8_13138048     ASom    T    A        0      0        2 
   8   chr8_13138048     HCab    T    A      0.5      1        2 
   8   chr8_13138048     HPrz    T    A        1      2        2 
   8   chr8_13138048     ZBoe    T    A        0      0        2 
   8   chr8_13138048     ZGre    T    A        0      0        2 
   8   chr8_13138048     ZHar    T    A        0      0        2 
   8   chr8_13138048   Sample    T    A        0      0        2 
   8   chr8_13168542     AAsi    C    G        0      0        2 
   8   chr8_13168542     AKia    C    G        0      0        2 
   8   chr8_13168542     AOna    C    G        0      0        2 
   8   chr8_13168542     ASom    C    G        0      0        2 
   8   chr8_13168542     HCab    C    G        0      0        2 
   8   chr8_13168542     HPrz    C    G        0      0        2 
   8   chr8_13168542     ZBoe    C    G        0      0        2 
   8   chr8_13168542     ZGre    C    G        1      2        2 
   8   chr8_13168542     ZHar    C    G        0      0        2 
   8   chr8_13168542   Sample    C    G        0      0        2 
   8   chr8_13169760     AAsi    G    T        0      0        2 
   8   chr8_13169760     AKia    G    T        0      0        2 
   8   chr8_13169760     AOna    G    T      0.5      1        2 
   8   chr8_13169760     ASom    G    T        0      0        2 
   8   chr8_13169760     HCab    G    T        0      0        2 
   8   chr8_13169760     HPrz    G    T        0      0        2 
   8   chr8_13169760     ZBoe    G    T        0      0        2 
   8   chr8_13169760     ZGre    G    T        0      0        2 
   8   chr8_13169760     ZHar    G    T        0      0        2 
   8   chr8_13169760   Sample    G    T        0      0        2 
   8   chr8_13192742     AAsi    C    G        0      0        2 
   8   chr8_13192742     AKia    C    G        0      0        2 
   8   chr8_13192742     AOna    C    G        0      0        2 
   8   chr8_13192742     ASom    C    G        1      2        2 
   8   chr8_13192742     HCab    C    G        0      0        2 
   8   chr8_13192742     HPrz    C    G        0      0        2 
   8   chr8_13192742     ZBoe    C    G        0      0        2 
   8   chr8_13192742     ZGre    C    G        0      0        2 
   8   chr8_13192742     ZHar    C    G        0      0        2 
   8   chr8_13192742   Sample    C    G        0      0        2 
   8   chr8_13230159     AAsi    T    A        0      0        2 
   8   chr8_13230159     AKia    T    A        0      0        2 
   8   chr8_13230159     AOna    T    A        0      0        2 
   8   chr8_13230159     ASom    T    A        0      0        2 
   8   chr8_13230159     HCab    T    A      0.5      1        2 
   8   chr8_13230159     HPrz    T    A        0      0        2 
   8   chr8_13230159     ZBoe    T    A        0      0        2 
   8   chr8_13230159     ZGre    T    A        0      0        2 
   8   chr8_13230159     ZHar    T    A        0      0        2 
   8   chr8_13230159   Sample    T    A        0      0        2 
   8   chr8_13242782     AAsi    C    A        1      2        2 
   8   chr8_13242782     AKia    C    A        0      0        2 
   8   chr8_13242782     AOna    C    A        0      0        2 
   8   chr8_13242782     ASom    C    A        1      2        2 
   8   chr8_13242782     HCab    C    A        0      0        2 
   8   chr8_13242782     HPrz    C    A        0      0        2 
   8   chr8_13242782     ZBoe    C    A        0      0        2 
   8   chr8_13242782     ZGre    C    A        0      0        2 
   8   chr8_13242782     ZHar    C    A        0      0        2 
   8   chr8_13242782   Sample    C    A        0      0        2 
   8   chr8_13253599     AAsi    G    C        0      0        2 
   8   chr8_13253599     AKia    G    C        0      0        2 
   8   chr8_13253599     AOna    G    C        0      0        2 
   8   chr8_13253599     ASom    G    C        0      0        2 
   8   chr8_13253599     HCab    G    C        0      0        2 
   8   chr8_13253599     HPrz    G    C        0      0        2 
   8   chr8_13253599     ZBoe    G    C        1      2        2 
   8   chr8_13253599     ZGre    G    C        1      2        2 
   8   chr8_13253599     ZHar    G    C        1      2        2 
   8   chr8_13253599   Sample    G    C        0      0        2 
   8   chr8_13279922     AAsi    G    T        0      0        2 
   8   chr8_13279922     AKia    G    T        0      0        2 
   8   chr8_13279922     AOna    G    T        0      0        2 
   8   chr8_13279922     ASom    G    T        0      0        2 
   8   chr8_13279922     HCab    G    T        0      0        2 
   8   chr8_13279922     HPrz    G    T        0      0        2 
   8   chr8_13279922     ZBoe    G    T        0      0        2 
   8   chr8_13279922     ZGre    G    T        0      0        2 
   8   chr8_13279922     ZHar    G    T        1      2        2 
   8   chr8_13279922   Sample    G    T        0      0        2 
   8   chr8_13280002     AAsi    A    C        0      0        2 
   8   chr8_13280002     AKia    A    C        0      0        2 
   8   chr8_13280002     AOna    A    C        0      0        2 
   8   chr8_13280002     ASom    A    C        0      0        2 
   8   chr8_13280002     HCab    A    C        0      0        2 
   8   chr8_13280002     HPrz    A    C        0      0        2 
   8   chr8_13280002     ZBoe    A    C      0.5      1        2 
   8   chr8_13280002     ZGre    A    C        0      0        2 
   8   chr8_13280002     ZHar    A    C        0      0        2 
   8   chr8_13280002   Sample    A    C        0      0        2 
   8   chr8_13287653     AAsi    G    C        0      0        2 
   8   chr8_13287653     AKia    G    C        0      0        2 
   8   chr8_13287653     AOna    G    C        0      0        2 
   8   chr8_13287653     ASom    G    C        0      0        2 
   8   chr8_13287653     HCab    G    C        0      0        2 
   8   chr8_13287653     HPrz    G    C        0      0        2 
   8   chr8_13287653     ZBoe    G    C        0      0        2 
   8   chr8_13287653     ZGre    G    C        1      2        2 
   8   chr8_13287653     ZHar    G    C        0      0        2 
   8   chr8_13287653   Sample    G    C        0      0        2 
   8   chr8_13290020     AAsi    T    G        0      0        2 
   8   chr8_13290020     AKia    T    G        0      0        2 
   8   chr8_13290020     AOna    T    G        0      0        2 
   8   chr8_13290020     ASom    T    G        1      2        2 
   8   chr8_13290020     HCab    T    G        0      0        2 
   8   chr8_13290020     HPrz    T    G        0      0        2 
   8   chr8_13290020     ZBoe    T    G        0      0        2 
   8   chr8_13290020     ZGre    T    G        0      0        2 
   8   chr8_13290020     ZHar    T    G        0      0        2 
   8   chr8_13290020   Sample    T    G        0      0        2 
   8   chr8_13304141     AAsi    C    A        1      2        2 
   8   chr8_13304141     AKia    C    A        0      0        2 
   8   chr8_13304141     AOna    C    A        0      0        2 
   8   chr8_13304141     ASom    C    A        1      2        2 
   8   chr8_13304141     HCab    C    A        0      0        2 
   8   chr8_13304141     HPrz    C    A        0      0        2 
   8   chr8_13304141     ZBoe    C    A        0      0        2 
   8   chr8_13304141     ZGre    C    A        0      0        2 
   8   chr8_13304141     ZHar    C    A        0      0        2 
   8   chr8_13304141   Sample    C    A        0      0        2 
   8   chr8_13306894     AAsi    T    A        0      0        2 
   8   chr8_13306894     AKia    T    A        1      2        2 
   8   chr8_13306894     AOna    T    A        1      2        2 
   8   chr8_13306894     ASom    T    A        0      0        2 
   8   chr8_13306894     HCab    T    A        0      0        2 
   8   chr8_13306894     HPrz    T    A        0      0        2 
   8   chr8_13306894     ZBoe    T    A        0      0        2 
   8   chr8_13306894     ZGre    T    A        0      0        2 
   8   chr8_13306894     ZHar    T    A        0      0        2 
   8   chr8_13306894   Sample    T    A        0      0        2 
   8   chr8_13312618     AAsi    C    G        0      0        2 
   8   chr8_13312618     AKia    C    G        0      0        2 
   8   chr8_13312618     AOna    C    G        0      0        2 
   8   chr8_13312618     ASom    C    G      0.5      1        2 
   8   chr8_13312618     HCab    C    G        0      0        2 
   8   chr8_13312618     HPrz    C    G        0      0        2 
   8   chr8_13312618     ZBoe    C    G        0      0        2 
   8   chr8_13312618     ZGre    C    G        0      0        2 
   8   chr8_13312618     ZHar    C    G        0      0        2 
   8   chr8_13312618   Sample    C    G        0      0        2 
   8   chr8_13395185     AAsi    G    T        0      0        2 
   8   chr8_13395185     AKia    G    T        0      0        2 
   8   chr8_13395185     AOna    G    T        0      0        2 
   8   chr8_13395185     ASom    G    T        0      0        2 
   8   chr8_13395185     HCab    G    T        0      0        2 
   8   chr8_13395185     HPrz    G    T        0      0        2 
   8   chr8_13395185     ZBoe    G    T      0.5      1        2 
   8   chr8_13395185     ZGre    G    T        0      0        2 
   8   chr8_13395185     ZHar    G    T        0      0        2 
   8   chr8_13395185   Sample    G    T        0      0        2 
   8   chr8_13424782     AAsi    G    T        0      0        2 
   8   chr8_13424782     AKia    G    T        0      0        2 
   8   chr8_13424782     AOna    G    T        0      0        2 
   8   chr8_13424782     ASom    G    T        0      0        2 
   8   chr8_13424782     HCab    G    T        1      2        2 
   8   chr8_13424782     HPrz    G    T        0      0        2 
   8   chr8_13424782     ZBoe    G    T        0      0        2 
   8   chr8_13424782     ZGre    G    T        0      0        2 
   8   chr8_13424782     ZHar    G    T        0      0        2 
   8   chr8_13424782   Sample    G    T        1      2        2 
   8   chr8_13486200     AAsi    T    A        0      0        2 
   8   chr8_13486200     AKia    T    A        0      0        2 
   8   chr8_13486200     AOna    T    A      0.5      1        2 
   8   chr8_13486200     ASom    T    A        0      0        2 
   8   chr8_13486200     HCab    T    A        0      0        2 
   8   chr8_13486200     HPrz    T    A        0      0        2 
   8   chr8_13486200     ZBoe    T    A        0      0        2 
   8   chr8_13486200     ZGre    T    A        0      0        2 
   8   chr8_13486200     ZHar    T    A        0      0        2 
   8   chr8_13486200   Sample    T    A        0      0        2 
   8   chr8_13496957     AAsi    C    A        0      0        2 
   8   chr8_13496957     AKia    C    A      0.5      1        2 
   8   chr8_13496957     AOna    C    A        1      2        2 
   8   chr8_13496957     ASom    C    A        0      0        2 
   8   chr8_13496957     HCab    C    A        0      0        2 
   8   chr8_13496957     HPrz    C    A        0      0        2 
   8   chr8_13496957     ZBoe    C    A        0      0        2 
   8   chr8_13496957     ZGre    C    A        0      0        2 
   8   chr8_13496957     ZHar    C    A        0      0        2 
   8   chr8_13496957   Sample    C    A        0      0        2 
   8   chr8_13514695     AAsi    G    T        0      0        2 
   8   chr8_13514695     AKia    G    T        0      0        2 
   8   chr8_13514695     AOna    G    T        0      0        2 
   8   chr8_13514695     ASom    G    T        0      0        2 
   8   chr8_13514695     HCab    G    T        0      0        2 
   8   chr8_13514695     HPrz    G    T        0      0        2 
   8   chr8_13514695     ZBoe    G    T        0      0        2 
   8   chr8_13514695     ZGre    G    T        1      2        2 
   8   chr8_13514695     ZHar    G    T        0      0        2 
   8   chr8_13514695   Sample    G    T        0      0        2 
   8   chr8_13516480     AAsi    G    C      0.5      1        2 
   8   chr8_13516480     AKia    G    C        0      0        2 
   8   chr8_13516480     AOna    G    C        0      0        2 
   8   chr8_13516480     ASom    G    C        0      0        2 
   8   chr8_13516480     HCab    G    C        0      0        2 
   8   chr8_13516480     HPrz    G    C        0      0        2 
   8   chr8_13516480     ZBoe    G    C        0      0        2 
   8   chr8_13516480     ZGre    G    C        0      0        2 
   8   chr8_13516480     ZHar    G    C        0      0        2 
   8   chr8_13516480   Sample    G    C        0      0        2 
   8   chr8_13541330     AAsi    A    C        0      0        2 
   8   chr8_13541330     AKia    A    C        0      0        2 
   8   chr8_13541330     AOna    A    C        0      0        2 
   8   chr8_13541330     ASom    A    C        0      0        2 
   8   chr8_13541330     HCab    A    C        1      2        2 
   8   chr8_13541330     HPrz    A    C        1      2        2 
   8   chr8_13541330     ZBoe    A    C        0      0        2 
   8   chr8_13541330     ZGre    A    C        0      0        2 
   8   chr8_13541330     ZHar    A    C        0      0        2 
   8   chr8_13541330   Sample    A    C        1      2        2 
   8   chr8_13555567     AAsi    G    C        0      0        2 
   8   chr8_13555567     AKia    G    C        1      2        2 
   8   chr8_13555567     AOna    G    C      0.5      1        2 
   8   chr8_13555567     ASom    G    C        0      0        2 
   8   chr8_13555567     HCab    G    C        0      0        2 
   8   chr8_13555567     HPrz    G    C        0      0        2 
   8   chr8_13555567     ZBoe    G    C        0      0        2 
   8   chr8_13555567     ZGre    G    C        0      0        2 
   8   chr8_13555567     ZHar    G    C        0      0        2 
   8   chr8_13555567   Sample    G    C        0      0        2 
   8   chr8_13585866     AAsi    G    T        0      0        2 
   8   chr8_13585866     AKia    G    T        0      0        2 
   8   chr8_13585866     AOna    G    T        0      0        2 
   8   chr8_13585866     ASom    G    T        0      0        2 
   8   chr8_13585866     HCab    G    T        1      2        2 
   8   chr8_13585866     HPrz    G    T        1      2        2 
   8   chr8_13585866     ZBoe    G    T        0      0        2 
   8   chr8_13585866     ZGre    G    T        0      0        2 
   8   chr8_13585866     ZHar    G    T        0      0        2 
   8   chr8_13585866   Sample    G    T        1      2        2 
   8   chr8_13600868     AAsi    G    C        0      0        2 
   8   chr8_13600868     AKia    G    C        0      0        2 
   8   chr8_13600868     AOna    G    C      0.5      1        2 
   8   chr8_13600868     ASom    G    C        0      0        2 
   8   chr8_13600868     HCab    G    C        0      0        2 
   8   chr8_13600868     HPrz    G    C        0      0        2 
   8   chr8_13600868     ZBoe    G    C        0      0        2 
   8   chr8_13600868     ZGre    G    C        0      0        2 
   8   chr8_13600868     ZHar    G    C        0      0        2 
   8   chr8_13600868   Sample    G    C        0      0        2 
   8   chr8_13611167     AAsi    A    C        0      0        2 
   8   chr8_13611167     AKia    A    C        0      0        2 
   8   chr8_13611167     AOna    A    C        0      0        2 
   8   chr8_13611167     ASom    A    C        0      0        2 
   8   chr8_13611167     HCab    A    C        0      0        2 
   8   chr8_13611167     HPrz    A    C        0      0        2 
   8   chr8_13611167     ZBoe    A    C        0      0        2 
   8   chr8_13611167     ZGre    A    C        0      0        2 
   8   chr8_13611167     ZHar    A    C      0.5      1        2 
   8   chr8_13611167   Sample    A    C        0      0        2 
   8   chr8_13618513     AAsi    G    C        0      0        2 
   8   chr8_13618513     AKia    G    C        0      0        2 
   8   chr8_13618513     AOna    G    C        0      0        2 
   8   chr8_13618513     ASom    G    C        0      0        2 
   8   chr8_13618513     HCab    G    C        0      0        2 
   8   chr8_13618513     HPrz    G    C        0      0        2 
   8   chr8_13618513     ZBoe    G    C        1      2        2 
   8   chr8_13618513     ZGre    G    C        0      0        2 
   8   chr8_13618513     ZHar    G    C        0      0        2 
   8   chr8_13618513   Sample    G    C        0      0        2 
   8   chr8_13628284     AAsi    G    C        0      0        2 
   8   chr8_13628284     AKia    G    C        0      0        2 
   8   chr8_13628284     AOna    G    C        0      0        2 
   8   chr8_13628284     ASom    G    C        0      0        2 
   8   chr8_13628284     HCab    G    C        0      0        2 
   8   chr8_13628284     HPrz    G    C        0      0        2 
   8   chr8_13628284     ZBoe    G    C        0      0        2 
   8   chr8_13628284     ZGre    G    C        1      2        2 
   8   chr8_13628284     ZHar    G    C        0      0        2 
   8   chr8_13628284   Sample    G    C        0      0        2 
   8   chr8_13631895     AAsi    C    A        0      0        2 
   8   chr8_13631895     AKia    C    A        0      0        2 
   8   chr8_13631895     AOna    C    A        0      0        2 
   8   chr8_13631895     ASom    C    A        0      0        2 
   8   chr8_13631895     HCab    C    A      0.5      1        2 
   8   chr8_13631895     HPrz    C    A        0      0        2 
   8   chr8_13631895     ZBoe    C    A        0      0        2 
   8   chr8_13631895     ZGre    C    A        0      0        2 
   8   chr8_13631895     ZHar    C    A        0      0        2 
   8   chr8_13631895   Sample    C    A        0      0        2 
   8   chr8_13637864     AAsi    G    C        0      0        2 
   8   chr8_13637864     AKia    G    C        0      0        2 
   8   chr8_13637864     AOna    G    C        0      0        2 
   8   chr8_13637864     ASom    G    C        0      0        2 
   8   chr8_13637864     HCab    G    C        1      2        2 
   8   chr8_13637864     HPrz    G    C        1      2        2 
   8   chr8_13637864     ZBoe    G    C        0      0        2 
   8   chr8_13637864     ZGre    G    C        0      0        2 
   8   chr8_13637864     ZHar    G    C        0      0        2 
   8   chr8_13637864   Sample    G    C        1      2        2 
   8   chr8_13644260     AAsi    G    C        0      0        2 
   8   chr8_13644260     AKia    G    C        0      0        2 
   8   chr8_13644260     AOna    G    C        0      0        2 
   8   chr8_13644260     ASom    G    C        0      0        2 
   8   chr8_13644260     HCab    G    C        0      0        2 
   8   chr8_13644260     HPrz    G    C        0      0        2 
   8   chr8_13644260     ZBoe    G    C        0      0        2 
   8   chr8_13644260     ZGre    G    C        0      0        2 
   8   chr8_13644260     ZHar    G    C        1      2        2 
   8   chr8_13644260   Sample    G    C        0      0        2 
   8   chr8_13647456     AAsi    C    G        0      0        2 
   8   chr8_13647456     AKia    C    G        0      0        2 
   8   chr8_13647456     AOna    C    G        0      0        2 
   8   chr8_13647456     ASom    C    G        0      0        2 
   8   chr8_13647456     HCab    C    G        0      0        2 
   8   chr8_13647456     HPrz    C    G        0      0        2 
   8   chr8_13647456     ZBoe    C    G        1      2        2 
   8   chr8_13647456     ZGre    C    G        0      0        2 
   8   chr8_13647456     ZHar    C    G        0      0        2 
   8   chr8_13647456   Sample    C    G        0      0        2 
   8   chr8_13666768     AAsi    G    T        0      0        2 
   8   chr8_13666768     AKia    G    T        0      0        2 
   8   chr8_13666768     AOna    G    T        0      0        2 
   8   chr8_13666768     ASom    G    T        0      0        2 
   8   chr8_13666768     HCab    G    T        1      2        2 
   8   chr8_13666768     HPrz    G    T        1      2        2 
   8   chr8_13666768     ZBoe    G    T        0      0        2 
   8   chr8_13666768     ZGre    G    T        0      0        2 
   8   chr8_13666768     ZHar    G    T        0      0        2 
   8   chr8_13666768   Sample    G    T        1      2        2 
   8   chr8_13700714     AAsi    T    A        0      0        2 
   8   chr8_13700714     AKia    T    A        0      0        2 
   8   chr8_13700714     AOna    T    A        0      0        2 
   8   chr8_13700714     ASom    T    A        0      0        2 
   8   chr8_13700714     HCab    T    A        0      0        2 
   8   chr8_13700714     HPrz    T    A        0      0        2 
   8   chr8_13700714     ZBoe    T    A      0.5      1        2 
   8   chr8_13700714     ZGre    T    A        0      0        2 
   8   chr8_13700714     ZHar    T    A        0      0        2 
   8   chr8_13700714   Sample    T    A        0      0        2 
   8   chr8_13706951     AAsi    T    G        0      0        2 
   8   chr8_13706951     AKia    T    G        0      0        2 
   8   chr8_13706951     AOna    T    G        0      0        2 
   8   chr8_13706951     ASom    T    G        0      0        2 
   8   chr8_13706951     HCab    T    G        1      2        2 
   8   chr8_13706951     HPrz    T    G        1      2        2 
   8   chr8_13706951     ZBoe    T    G        0      0        2 
   8   chr8_13706951     ZGre    T    G        0      0        2 
   8   chr8_13706951     ZHar    T    G        0      0        2 
   8   chr8_13706951   Sample    T    G        1      2        2 
   8   chr8_13737550     AAsi    A    T        0      0        2 
   8   chr8_13737550     AKia    A    T        0      0        2 
   8   chr8_13737550     AOna    A    T        0      0        2 
   8   chr8_13737550     ASom    A    T        0      0        2 
   8   chr8_13737550     HCab    A    T        1      2        2 
   8   chr8_13737550     HPrz    A    T        1      2        2 
   8   chr8_13737550     ZBoe    A    T        0      0        2 
   8   chr8_13737550     ZGre    A    T        0      0        2 
   8   chr8_13737550     ZHar    A    T        0      0        2 
   8   chr8_13737550   Sample    A    T        1      2        2 
   8   chr8_13745892     AAsi    C    G        0      0        2 
   8   chr8_13745892     AKia    C    G        0      0        2 
   8   chr8_13745892     AOna    C    G        0      0        2 
   8   chr8_13745892     ASom    C    G        0      0        2 
   8   chr8_13745892     HCab    C    G        0      0        2 
   8   chr8_13745892     HPrz    C    G        0      0        2 
   8   chr8_13745892     ZBoe    C    G        0      0        2 
   8   chr8_13745892     ZGre    C    G        0      0        2 
   8   chr8_13745892     ZHar    C    G        1      2        2 
   8   chr8_13745892   Sample    C    G        0      0        2 
   8   chr8_13770828     AAsi    C    A        0      0        2 
   8   chr8_13770828     AKia    C    A        0      0        2 
   8   chr8_13770828     AOna    C    A        0      0        2 
   8   chr8_13770828     ASom    C    A        0      0        2 
   8   chr8_13770828     HCab    C    A        0      0        2 
   8   chr8_13770828     HPrz    C    A        0      0        2 
   8   chr8_13770828     ZBoe    C    A        0      0        2 
   8   chr8_13770828     ZGre    C    A        0      0        2 
   8   chr8_13770828     ZHar    C    A      0.5      1        2 
   8   chr8_13770828   Sample    C    A        0      0        2 
   8   chr8_13780169     AAsi    G    C        0      0        2 
   8   chr8_13780169     AKia    G    C        0      0        2 
   8   chr8_13780169     AOna    G    C        0      0        2 
   8   chr8_13780169     ASom    G    C        0      0        2 
   8   chr8_13780169     HCab    G    C        0      0        2 
   8   chr8_13780169     HPrz    G    C        0      0        2 
   8   chr8_13780169     ZBoe    G    C        0      0        2 
   8   chr8_13780169     ZGre    G    C        1      2        2 
   8   chr8_13780169     ZHar    G    C        0      0        2 
   8   chr8_13780169   Sample    G    C        0      0        2 
   8   chr8_13797628     AAsi    A    C        0      0        2 
   8   chr8_13797628     AKia    A    C        0      0        2 
   8   chr8_13797628     AOna    A    C        0      0        2 
   8   chr8_13797628     ASom    A    C        0      0        2 
   8   chr8_13797628     HCab    A    C        0      0        2 
   8   chr8_13797628     HPrz    A    C        0      0        2 
   8   chr8_13797628     ZBoe    A    C        0      0        2 
   8   chr8_13797628     ZGre    A    C        0      0        2 
   8   chr8_13797628     ZHar    A    C      0.5      1        2 
   8   chr8_13797628   Sample    A    C        0      0        2 
   8   chr8_13830553     AAsi    G    T        0      0        2 
   8   chr8_13830553     AKia    G    T        0      0        2 
   8   chr8_13830553     AOna    G    T        1      2        2 
   8   chr8_13830553     ASom    G    T        0      0        2 
   8   chr8_13830553     HCab    G    T        0      0        2 
   8   chr8_13830553     HPrz    G    T        0      0        2 
   8   chr8_13830553     ZBoe    G    T        0      0        2 
   8   chr8_13830553     ZGre    G    T        0      0        2 
   8   chr8_13830553     ZHar    G    T        0      0        2 
   8   chr8_13830553   Sample    G    T        0      0        2 
   8   chr8_13843194     AAsi    T    G        0      0        2 
   8   chr8_13843194     AKia    T    G        0      0        2 
   8   chr8_13843194     AOna    T    G        0      0        2 
   8   chr8_13843194     ASom    T    G        0      0        2 
   8   chr8_13843194     HCab    T    G      0.5      1        2 
   8   chr8_13843194     HPrz    T    G      0.5      1        2 
   8   chr8_13843194     ZBoe    T    G        0      0        2 
   8   chr8_13843194     ZGre    T    G        0      0        2 
   8   chr8_13843194     ZHar    T    G        0      0        2 
   8   chr8_13843194   Sample    T    G        0      0        2 
   8   chr8_13847648     AAsi    T    G        0      0        2 
   8   chr8_13847648     AKia    T    G        0      0        2 
   8   chr8_13847648     AOna    T    G        0      0        2 
   8   chr8_13847648     ASom    T    G        0      0        2 
   8   chr8_13847648     HCab    T    G        1      2        2 
   8   chr8_13847648     HPrz    T    G        1      2        2 
   8   chr8_13847648     ZBoe    T    G        0      0        2 
   8   chr8_13847648     ZGre    T    G        0      0        2 
   8   chr8_13847648     ZHar    T    G        0      0        2 
   8   chr8_13847648   Sample    T    G        1      2        2 
   8   chr8_13848499     AAsi    G    T        0      0        2 
   8   chr8_13848499     AKia    G    T        0      0        2 
   8   chr8_13848499     AOna    G    T        0      0        2 
   8   chr8_13848499     ASom    G    T        0      0        2 
   8   chr8_13848499     HCab    G    T        0      0        2 
   8   chr8_13848499     HPrz    G    T        0      0        2 
   8   chr8_13848499     ZBoe    G    T      0.5      1        2 
   8   chr8_13848499     ZGre    G    T        0      0        2 
   8   chr8_13848499     ZHar    G    T        0      0        2 
   8   chr8_13848499   Sample    G    T        0      0        2 
   8   chr8_13857296     AAsi    G    C        0      0        2 
   8   chr8_13857296     AKia    G    C        0      0        2 
   8   chr8_13857296     AOna    G    C        0      0        2 
   8   chr8_13857296     ASom    G    C        0      0        2 
   8   chr8_13857296     HCab    G    C        0      0        2 
   8   chr8_13857296     HPrz    G    C        0      0        2 
   8   chr8_13857296     ZBoe    G    C        0      0        2 
   8   chr8_13857296     ZGre    G    C        1      2        2 
   8   chr8_13857296     ZHar    G    C        0      0        2 
   8   chr8_13857296   Sample    G    C        0      0        2 
   8   chr8_13858069     AAsi    G    C        0      0        2 
   8   chr8_13858069     AKia    G    C        0      0        2 
   8   chr8_13858069     AOna    G    C        0      0        2 
   8   chr8_13858069     ASom    G    C        0      0        2 
   8   chr8_13858069     HCab    G    C        0      0        2 
   8   chr8_13858069     HPrz    G    C        0      0        2 
   8   chr8_13858069     ZBoe    G    C        0      0        2 
   8   chr8_13858069     ZGre    G    C        0      0        2 
   8   chr8_13858069     ZHar    G    C        1      2        2 
   8   chr8_13858069   Sample    G    C        0      0        2 
   8   chr8_13868524     AAsi    C    A        0      0        2 
   8   chr8_13868524     AKia    C    A        0      0        2 
   8   chr8_13868524     AOna    C    A        0      0        2 
   8   chr8_13868524     ASom    C    A        0      0        2 
   8   chr8_13868524     HCab    C    A        0      0        2 
   8   chr8_13868524     HPrz    C    A        0      0        2 
   8   chr8_13868524     ZBoe    C    A        0      0        2 
   8   chr8_13868524     ZGre    C    A        0      0        2 
   8   chr8_13868524     ZHar    C    A        1      2        2 
   8   chr8_13868524   Sample    C    A        0      0        2 
   8   chr8_13952187     AAsi    T    A        0      0        2 
   8   chr8_13952187     AKia    T    A        0      0        2 
   8   chr8_13952187     AOna    T    A        0      0        2 
   8   chr8_13952187     ASom    T    A        0      0        2 
   8   chr8_13952187     HCab    T    A        1      2        2 
   8   chr8_13952187     HPrz    T    A        1      2        2 
   8   chr8_13952187     ZBoe    T    A        0      0        2 
   8   chr8_13952187     ZGre    T    A        0      0        2 
   8   chr8_13952187     ZHar    T    A        0      0        2 
   8   chr8_13952187   Sample    T    A        1      2        2 
   8   chr8_13952817     AAsi    T    G        0      0        2 
   8   chr8_13952817     AKia    T    G        0      0        2 
   8   chr8_13952817     AOna    T    G        0      0        2 
   8   chr8_13952817     ASom    T    G        0      0        2 
   8   chr8_13952817     HCab    T    G        0      0        2 
   8   chr8_13952817     HPrz    T    G        0      0        2 
   8   chr8_13952817     ZBoe    T    G      0.5      1        2 
   8   chr8_13952817     ZGre    T    G        0      0        2 
   8   chr8_13952817     ZHar    T    G        0      0        2 
   8   chr8_13952817   Sample    T    G        0      0        2 
   8   chr8_13960390     AAsi    T    G        0      0        2 
   8   chr8_13960390     AKia    T    G        0      0        2 
   8   chr8_13960390     AOna    T    G        0      0        2 
   8   chr8_13960390     ASom    T    G        0      0        2 
   8   chr8_13960390     HCab    T    G        0      0        2 
   8   chr8_13960390     HPrz    T    G        0      0        2 
   8   chr8_13960390     ZBoe    T    G        0      0        2 
   8   chr8_13960390     ZGre    T    G        0      0        2 
   8   chr8_13960390     ZHar    T    G      0.5      1        2 
   8   chr8_13960390   Sample    T    G        0      0        2 
   8   chr8_13964499     AAsi    G    C        0      0        2 
   8   chr8_13964499     AKia    G    C        0      0        2 
   8   chr8_13964499     AOna    G    C        0      0        2 
   8   chr8_13964499     ASom    G    C        0      0        2 
   8   chr8_13964499     HCab    G    C        1      2        2 
   8   chr8_13964499     HPrz    G    C        1      2        2 
   8   chr8_13964499     ZBoe    G    C        0      0        2 
   8   chr8_13964499     ZGre    G    C        0      0        2 
   8   chr8_13964499     ZHar    G    C        0      0        2 
   8   chr8_13964499   Sample    G    C        1      2        2 
   8   chr8_13967027     AAsi    T    A        0      0        2 
   8   chr8_13967027     AKia    T    A        0      0        2 
   8   chr8_13967027     AOna    T    A        0      0        2 
   8   chr8_13967027     ASom    T    A        0      0        2 
   8   chr8_13967027     HCab    T    A        1      2        2 
   8   chr8_13967027     HPrz    T    A        1      2        2 
   8   chr8_13967027     ZBoe    T    A        0      0        2 
   8   chr8_13967027     ZGre    T    A        0      0        2 
   8   chr8_13967027     ZHar    T    A        0      0        2 
   8   chr8_13967027   Sample    T    A        1      2        2 
   8   chr8_13982033     AAsi    C    G        0      0        2 
   8   chr8_13982033     AKia    C    G        0      0        2 
   8   chr8_13982033     AOna    C    G        0      0        2 
   8   chr8_13982033     ASom    C    G        0      0        2 
   8   chr8_13982033     HCab    C    G        0      0        2 
   8   chr8_13982033     HPrz    C    G        0      0        2 
   8   chr8_13982033     ZBoe    C    G      0.5      1        2 
   8   chr8_13982033     ZGre    C    G        0      0        2 
   8   chr8_13982033     ZHar    C    G        0      0        2 
   8   chr8_13982033   Sample    C    G        0      0        2 
   8   chr8_13988202     AAsi    G    C        0      0        2 
   8   chr8_13988202     AKia    G    C        0      0        2 
   8   chr8_13988202     AOna    G    C        0      0        2 
   8   chr8_13988202     ASom    G    C        0      0        2 
   8   chr8_13988202     HCab    G    C        0      0        2 
   8   chr8_13988202     HPrz    G    C        0      0        2 
   8   chr8_13988202     ZBoe    G    C        0      0        2 
   8   chr8_13988202     ZGre    G    C        0      0        2 
   8   chr8_13988202     ZHar    G    C      0.5      1        2 
   8   chr8_13988202   Sample    G    C        0      0        2 
   8   chr8_13999676     AAsi    A    C        0      0        2 
   8   chr8_13999676     AKia    A    C        0      0        2 
   8   chr8_13999676     AOna    A    C        0      0        2 
   8   chr8_13999676     ASom    A    C        0      0        2 
   8   chr8_13999676     HCab    A    C        1      2        2 
   8   chr8_13999676     HPrz    A    C        1      2        2 
   8   chr8_13999676     ZBoe    A    C        0      0        2 
   8   chr8_13999676     ZGre    A    C        0      0        2 
   8   chr8_13999676     ZHar    A    C        0      0        2 
   8   chr8_13999676   Sample    A    C        1      2        2 
   8   chr8_14009433     AAsi    A    C        1      2        2 
   8   chr8_14009433     AKia    A    C        0      0        2 
   8   chr8_14009433     AOna    A    C        0      0        2 
   8   chr8_14009433     ASom    A    C        1      2        2 
   8   chr8_14009433     HCab    A    C        0      0        2 
   8   chr8_14009433     HPrz    A    C        0      0        2 
   8   chr8_14009433     ZBoe    A    C        1      2        2 
   8   chr8_14009433     ZGre    A    C        1      2        2 
   8   chr8_14009433     ZHar    A    C        1      2        2 
   8   chr8_14009433   Sample    A    C        0      0        2 
   8   chr8_14028344     AAsi    C    G        0      0        2 
   8   chr8_14028344     AKia    C    G        0      0        2 
   8   chr8_14028344     AOna    C    G        0      0        2 
   8   chr8_14028344     ASom    C    G        0      0        2 
   8   chr8_14028344     HCab    C    G        1      2        2 
   8   chr8_14028344     HPrz    C    G        1      2        2 
   8   chr8_14028344     ZBoe    C    G        0      0        2 
   8   chr8_14028344     ZGre    C    G        0      0        2 
   8   chr8_14028344     ZHar    C    G        0      0        2 
   8   chr8_14028344   Sample    C    G        1      2        2 
   8   chr8_14036289     AAsi    T    A        0      0        2 
   8   chr8_14036289     AKia    T    A        0      0        2 
   8   chr8_14036289     AOna    T    A        0      0        2 
   8   chr8_14036289     ASom    T    A        0      0        2 
   8   chr8_14036289     HCab    T    A        1      2        2 
   8   chr8_14036289     HPrz    T    A        1      2        2 
   8   chr8_14036289     ZBoe    T    A        0      0        2 
   8   chr8_14036289     ZGre    T    A        0      0        2 
   8   chr8_14036289     ZHar    T    A        0      0        2 
   8   chr8_14036289   Sample    T    A        1      2        2 
   8   chr8_14054729     AAsi    G    C        0      0        2 
   8   chr8_14054729     AKia    G    C        0      0        2 
   8   chr8_14054729     AOna    G    C        0      0        2 
   8   chr8_14054729     ASom    G    C        0      0        2 
   8   chr8_14054729     HCab    G    C        1      2        2 
   8   chr8_14054729     HPrz    G    C        1      2        2 
   8   chr8_14054729     ZBoe    G    C        0      0        2 
   8   chr8_14054729     ZGre    G    C        0      0        2 
   8   chr8_14054729     ZHar    G    C        0      0        2 
   8   chr8_14054729   Sample    G    C        1      2        2 
   8   chr8_14075002     AAsi    C    G        0      0        2 
   8   chr8_14075002     AKia    C    G        0      0        2 
   8   chr8_14075002     AOna    C    G        0      0        2 
   8   chr8_14075002     ASom    C    G        0      0        2 
   8   chr8_14075002     HCab    C    G        1      2        2 
   8   chr8_14075002     HPrz    C    G        1      2        2 
   8   chr8_14075002     ZBoe    C    G        0      0        2 
   8   chr8_14075002     ZGre    C    G        0      0        2 
   8   chr8_14075002     ZHar    C    G        0      0        2 
   8   chr8_14075002   Sample    C    G        1      2        2 
   8   chr8_14085174     AAsi    G    T        0      0        2 
   8   chr8_14085174     AKia    G    T        0      0        2 
   8   chr8_14085174     AOna    G    T        0      0        2 
   8   chr8_14085174     ASom    G    T        0      0        2 
   8   chr8_14085174     HCab    G    T        0      0        2 
   8   chr8_14085174     HPrz    G    T        0      0        2 
   8   chr8_14085174     ZBoe    G    T        0      0        2 
   8   chr8_14085174     ZGre    G    T        1      2        2 
   8   chr8_14085174     ZHar    G    T        0      0        2 
   8   chr8_14085174   Sample    G    T        0      0        2 
   8   chr8_14086449     AAsi    G    T        0      0        2 
   8   chr8_14086449     AKia    G    T        0      0        2 
   8   chr8_14086449     AOna    G    T        0      0        2 
   8   chr8_14086449     ASom    G    T        0      0        2 
   8   chr8_14086449     HCab    G    T        1      2        2 
   8   chr8_14086449     HPrz    G    T        1      2        2 
   8   chr8_14086449     ZBoe    G    T        0      0        2 
   8   chr8_14086449     ZGre    G    T        0      0        2 
   8   chr8_14086449     ZHar    G    T        0      0        2 
   8   chr8_14086449   Sample    G    T        1      2        2 
   8   chr8_14142468     AAsi    G    T        0      0        2 
   8   chr8_14142468     AKia    G    T        0      0        2 
   8   chr8_14142468     AOna    G    T        0      0        2 
   8   chr8_14142468     ASom    G    T        0      0        2 
   8   chr8_14142468     HCab    G    T        0      0        2 
   8   chr8_14142468     HPrz    G    T        0      0        2 
   8   chr8_14142468     ZBoe    G    T        0      0        2 
   8   chr8_14142468     ZGre    G    T        0      0        2 
   8   chr8_14142468     ZHar    G    T        1      2        2 
   8   chr8_14142468   Sample    G    T        0      0        2 
   8   chr8_14151822     AAsi    C    G        0      0        2 
   8   chr8_14151822     AKia    C    G        0      0        2 
   8   chr8_14151822     AOna    C    G        0      0        2 
   8   chr8_14151822     ASom    C    G      0.5      1        2 
   8   chr8_14151822     HCab    C    G        0      0        2 
   8   chr8_14151822     HPrz    C    G        0      0        2 
   8   chr8_14151822     ZBoe    C    G        0      0        2 
   8   chr8_14151822     ZGre    C    G        0      0        2 
   8   chr8_14151822     ZHar    C    G        0      0        2 
   8   chr8_14151822   Sample    C    G        0      0        2 
   8   chr8_14157327     AAsi    T    G        0      0        2 
   8   chr8_14157327     AKia    T    G        0      0        2 
   8   chr8_14157327     AOna    T    G        0      0        2 
   8   chr8_14157327     ASom    T    G        0      0        2 
   8   chr8_14157327     HCab    T    G        1      2        2 
   8   chr8_14157327     HPrz    T    G        1      2        2 
   8   chr8_14157327     ZBoe    T    G        0      0        2 
   8   chr8_14157327     ZGre    T    G        0      0        2 
   8   chr8_14157327     ZHar    T    G        0      0        2 
   8   chr8_14157327   Sample    T    G        1      2        2 
   8   chr8_14157539     AAsi    A    T        0      0        2 
   8   chr8_14157539     AKia    A    T        0      0        2 
   8   chr8_14157539     AOna    A    T        0      0        2 
   8   chr8_14157539     ASom    A    T        0      0        2 
   8   chr8_14157539     HCab    A    T        0      0        2 
   8   chr8_14157539     HPrz    A    T        0      0        2 
   8   chr8_14157539     ZBoe    A    T        0      0        2 
   8   chr8_14157539     ZGre    A    T        0      0        2 
   8   chr8_14157539     ZHar    A    T        1      2        2 
   8   chr8_14157539   Sample    A    T        0      0        2 
   8   chr8_14171059     AAsi    G    T        0      0        2 
   8   chr8_14171059     AKia    G    T        0      0        2 
   8   chr8_14171059     AOna    G    T        0      0        2 
   8   chr8_14171059     ASom    G    T        0      0        2 
   8   chr8_14171059     HCab    G    T      0.5      1        2 
   8   chr8_14171059     HPrz    G    T        0      0        2 
   8   chr8_14171059     ZBoe    G    T        0      0        2 
   8   chr8_14171059     ZGre    G    T        0      0        2 
   8   chr8_14171059     ZHar    G    T        0      0        2 
   8   chr8_14171059   Sample    G    T        0      0        2 
   8   chr8_14182677     AAsi    G    C        0      0        2 
   8   chr8_14182677     AKia    G    C        0      0        2 
   8   chr8_14182677     AOna    G    C        0      0        2 
   8   chr8_14182677     ASom    G    C        0      0        2 
   8   chr8_14182677     HCab    G    C      0.5      1        2 
   8   chr8_14182677     HPrz    G    C        0      0        2 
   8   chr8_14182677     ZBoe    G    C        0      0        2 
   8   chr8_14182677     ZGre    G    C        0      0        2 
   8   chr8_14182677     ZHar    G    C        0      0        2 
   8   chr8_14182677   Sample    G    C        0      0        2 
   8   chr8_14184300     AAsi    C    A        0      0        2 
   8   chr8_14184300     AKia    C    A        0      0        2 
   8   chr8_14184300     AOna    C    A        0      0        2 
   8   chr8_14184300     ASom    C    A        0      0        2 
   8   chr8_14184300     HCab    C    A        1      2        2 
   8   chr8_14184300     HPrz    C    A        1      2        2 
   8   chr8_14184300     ZBoe    C    A        0      0        2 
   8   chr8_14184300     ZGre    C    A        0      0        2 
   8   chr8_14184300     ZHar    C    A        0      0        2 
   8   chr8_14184300   Sample    C    A        1      2        2 
   8   chr8_14186544     AAsi    G    T        0      0        2 
   8   chr8_14186544     AKia    G    T      0.5      1        2 
   8   chr8_14186544     AOna    G    T        0      0        2 
   8   chr8_14186544     ASom    G    T        0      0        2 
   8   chr8_14186544     HCab    G    T        0      0        2 
   8   chr8_14186544     HPrz    G    T        0      0        2 
   8   chr8_14186544     ZBoe    G    T        0      0        2 
   8   chr8_14186544     ZGre    G    T        0      0        2 
   8   chr8_14186544     ZHar    G    T        0      0        2 
   8   chr8_14186544   Sample    G    T        0      0        2 
   8   chr8_14231614     AAsi    G    T        0      0        2 
   8   chr8_14231614     AKia    G    T        0      0        2 
   8   chr8_14231614     AOna    G    T        0      0        2 
   8   chr8_14231614     ASom    G    T        1      2        2 
   8   chr8_14231614     HCab    G    T        0      0        2 
   8   chr8_14231614     HPrz    G    T        0      0        2 
   8   chr8_14231614     ZBoe    G    T        0      0        2 
   8   chr8_14231614     ZGre    G    T        0      0        2 
   8   chr8_14231614     ZHar    G    T        0      0        2 
   8   chr8_14231614   Sample    G    T        0      0        2 
   8   chr8_14265182     AAsi    T    G        0      0        2 
   8   chr8_14265182     AKia    T    G        0      0        2 
   8   chr8_14265182     AOna    T    G        0      0        2 
   8   chr8_14265182     ASom    T    G        0      0        2 
   8   chr8_14265182     HCab    T    G        1      2        2 
   8   chr8_14265182     HPrz    T    G        1      2        2 
   8   chr8_14265182     ZBoe    T    G        0      0        2 
   8   chr8_14265182     ZGre    T    G        0      0        2 
   8   chr8_14265182     ZHar    T    G        0      0        2 
   8   chr8_14265182   Sample    T    G        1      2        2 
   8   chr8_14331203     AAsi    G    T        0      0        2 
   8   chr8_14331203     AKia    G    T        0      0        2 
   8   chr8_14331203     AOna    G    T      0.5      1        2 
   8   chr8_14331203     ASom    G    T        0      0        2 
   8   chr8_14331203     HCab    G    T        0      0        2 
   8   chr8_14331203     HPrz    G    T        0      0        2 
   8   chr8_14331203     ZBoe    G    T        0      0        2 
   8   chr8_14331203     ZGre    G    T        0      0        2 
   8   chr8_14331203     ZHar    G    T        0      0        2 
   8   chr8_14331203   Sample    G    T        0      0        2 
   8   chr8_14334896     AAsi    T    G        0      0        2 
   8   chr8_14334896     AKia    T    G        0      0        2 
   8   chr8_14334896     AOna    T    G        0      0        2 
   8   chr8_14334896     ASom    T    G        0      0        2 
   8   chr8_14334896     HCab    T    G        1      2        2 
   8   chr8_14334896     HPrz    T    G        1      2        2 
   8   chr8_14334896     ZBoe    T    G        0      0        2 
   8   chr8_14334896     ZGre    T    G        0      0        2 
   8   chr8_14334896     ZHar    T    G        0      0        2 
   8   chr8_14334896   Sample    T    G        1      2        2 
   8   chr8_14339272     AAsi    T    A        0      0        2 
   8   chr8_14339272     AKia    T    A        0      0        2 
   8   chr8_14339272     AOna    T    A        0      0        2 
   8   chr8_14339272     ASom    T    A        0      0        2 
   8   chr8_14339272     HCab    T    A        1      2        2 
   8   chr8_14339272     HPrz    T    A        1      2        2 
   8   chr8_14339272     ZBoe    T    A        0      0        2 
   8   chr8_14339272     ZGre    T    A        0      0        2 
   8   chr8_14339272     ZHar    T    A        0      0        2 
   8   chr8_14339272   Sample    T    A        1      2        2 
   8   chr8_14347080     AAsi    C    G        0      0        2 
   8   chr8_14347080     AKia    C    G        0      0        2 
   8   chr8_14347080     AOna    C    G        0      0        2 
   8   chr8_14347080     ASom    C    G        0      0        2 
   8   chr8_14347080     HCab    C    G        0      0        2 
   8   chr8_14347080     HPrz    C    G        0      0        2 
   8   chr8_14347080     ZBoe    C    G      0.5      1        2 
   8   chr8_14347080     ZGre    C    G        0      0        2 
   8   chr8_14347080     ZHar    C    G        0      0        2 
   8   chr8_14347080   Sample    C    G        0      0        2 
   8   chr8_14356418     AAsi    A    T        0      0        2 
   8   chr8_14356418     AKia    A    T        0      0        2 
   8   chr8_14356418     AOna    A    T        0      0        2 
   8   chr8_14356418     ASom    A    T        0      0        2 
   8   chr8_14356418     HCab    A    T        0      0        2 
   8   chr8_14356418     HPrz    A    T        0      0        2 
   8   chr8_14356418     ZBoe    A    T      0.5      1        2 
   8   chr8_14356418     ZGre    A    T        0      0        2 
   8   chr8_14356418     ZHar    A    T        0      0        2 
   8   chr8_14356418   Sample    A    T        0      0        2 
   8   chr8_14372729     AAsi    G    T        0      0        2 
   8   chr8_14372729     AKia    G    T        0      0        2 
   8   chr8_14372729     AOna    G    T        0      0        2 
   8   chr8_14372729     ASom    G    T        1      2        2 
   8   chr8_14372729     HCab    G    T        0      0        2 
   8   chr8_14372729     HPrz    G    T        0      0        2 
   8   chr8_14372729     ZBoe    G    T        0      0        2 
   8   chr8_14372729     ZGre    G    T        0      0        2 
   8   chr8_14372729     ZHar    G    T        0      0        2 
   8   chr8_14372729   Sample    G    T        0      0        2 
   8   chr8_14373150     AAsi    G    T        0      0        2 
   8   chr8_14373150     AKia    G    T        0      0        2 
   8   chr8_14373150     AOna    G    T        0      0        2 
   8   chr8_14373150     ASom    G    T        0      0        2 
   8   chr8_14373150     HCab    G    T        1      2        2 
   8   chr8_14373150     HPrz    G    T        1      2        2 
   8   chr8_14373150     ZBoe    G    T        0      0        2 
   8   chr8_14373150     ZGre    G    T        0      0        2 
   8   chr8_14373150     ZHar    G    T        0      0        2 
   8   chr8_14373150   Sample    G    T        1      2        2 
   8   chr8_14379290     AAsi    G    T        0      0        2 
   8   chr8_14379290     AKia    G    T        0      0        2 
   8   chr8_14379290     AOna    G    T        0      0        2 
   8   chr8_14379290     ASom    G    T        0      0        2 
   8   chr8_14379290     HCab    G    T        0      0        2 
   8   chr8_14379290     HPrz    G    T        0      0        2 
   8   chr8_14379290     ZBoe    G    T        0      0        2 
   8   chr8_14379290     ZGre    G    T        1      2        2 
   8   chr8_14379290     ZHar    G    T        0      0        2 
   8   chr8_14379290   Sample    G    T        0      0        2 
   8   chr8_14382601     AAsi    T    G        0      0        2 
   8   chr8_14382601     AKia    T    G        0      0        2 
   8   chr8_14382601     AOna    T    G        0      0        2 
   8   chr8_14382601     ASom    T    G        0      0        2 
   8   chr8_14382601     HCab    T    G        1      2        2 
   8   chr8_14382601     HPrz    T    G        1      2        2 
   8   chr8_14382601     ZBoe    T    G        0      0        2 
   8   chr8_14382601     ZGre    T    G        0      0        2 
   8   chr8_14382601     ZHar    T    G        0      0        2 
   8   chr8_14382601   Sample    T    G        1      2        2 
   8   chr8_14401790     AAsi    A    C        0      0        2 
   8   chr8_14401790     AKia    A    C        0      0        2 
   8   chr8_14401790     AOna    A    C        0      0        2 
   8   chr8_14401790     ASom    A    C        0      0        2 
   8   chr8_14401790     HCab    A    C        0      0        2 
   8   chr8_14401790     HPrz    A    C        1      2        2 
   8   chr8_14401790     ZBoe    A    C        0      0        2 
   8   chr8_14401790     ZGre    A    C        0      0        2 
   8   chr8_14401790     ZHar    A    C        0      0        2 
   8   chr8_14401790   Sample    A    C        0      0        2 
   8   chr8_14406735     AAsi    C    A        0      0        2 
   8   chr8_14406735     AKia    C    A        0      0        2 
   8   chr8_14406735     AOna    C    A        0      0        2 
   8   chr8_14406735     ASom    C    A        0      0        2 
   8   chr8_14406735     HCab    C    A      0.5      1        2 
   8   chr8_14406735     HPrz    C    A        0      0        2 
   8   chr8_14406735     ZBoe    C    A        0      0        2 
   8   chr8_14406735     ZGre    C    A        0      0        2 
   8   chr8_14406735     ZHar    C    A        0      0        2 
   8   chr8_14406735   Sample    C    A        0      0        2 
   8   chr8_14412024     AAsi    T    G        1      2        2 
   8   chr8_14412024     AKia    T    G        0      0        2 
   8   chr8_14412024     AOna    T    G        0      0        2 
   8   chr8_14412024     ASom    T    G        1      2        2 
   8   chr8_14412024     HCab    T    G        0      0        2 
   8   chr8_14412024     HPrz    T    G        0      0        2 
   8   chr8_14412024     ZBoe    T    G        0      0        2 
   8   chr8_14412024     ZGre    T    G        0      0        2 
   8   chr8_14412024     ZHar    T    G        0      0        2 
   8   chr8_14412024   Sample    T    G        0      0        2 
   8   chr8_14415774     AAsi    G    T        0      0        2 
   8   chr8_14415774     AKia    G    T        0      0        2 
   8   chr8_14415774     AOna    G    T        0      0        2 
   8   chr8_14415774     ASom    G    T        0      0        2 
   8   chr8_14415774     HCab    G    T        0      0        2 
   8   chr8_14415774     HPrz    G    T        0      0        2 
   8   chr8_14415774     ZBoe    G    T        0      0        2 
   8   chr8_14415774     ZGre    G    T        1      2        2 
   8   chr8_14415774     ZHar    G    T        0      0        2 
   8   chr8_14415774   Sample    G    T        0      0        2 
   8   chr8_14418428     AAsi    A    T        0      0        2 
   8   chr8_14418428     AKia    A    T        0      0        2 
   8   chr8_14418428     AOna    A    T        0      0        2 
   8   chr8_14418428     ASom    A    T        0      0        2 
   8   chr8_14418428     HCab    A    T        0      0        2 
   8   chr8_14418428     HPrz    A    T        0      0        2 
   8   chr8_14418428     ZBoe    A    T      0.5      1        2 
   8   chr8_14418428     ZGre    A    T        0      0        2 
   8   chr8_14418428     ZHar    A    T        0      0        2 
   8   chr8_14418428   Sample    A    T        0      0        2 
   8   chr8_14425740     AAsi    A    C        1      2        2 
   8   chr8_14425740     AKia    A    C        0      0        2 
   8   chr8_14425740     AOna    A    C        0      0        2 
   8   chr8_14425740     ASom    A    C        1      2        2 
   8   chr8_14425740     HCab    A    C        0      0        2 
   8   chr8_14425740     HPrz    A    C        0      0        2 
   8   chr8_14425740     ZBoe    A    C        0      0        2 
   8   chr8_14425740     ZGre    A    C        0      0        2 
   8   chr8_14425740     ZHar    A    C        0      0        2 
   8   chr8_14425740   Sample    A    C        0      0        2 
   8   chr8_14426792     AAsi    T    G        0      0        2 
   8   chr8_14426792     AKia    T    G        0      0        2 
   8   chr8_14426792     AOna    T    G        0      0        2 
   8   chr8_14426792     ASom    T    G        0      0        2 
   8   chr8_14426792     HCab    T    G        0      0        2 
   8   chr8_14426792     HPrz    T    G        0      0        2 
   8   chr8_14426792     ZBoe    T    G        0      0        2 
   8   chr8_14426792     ZGre    T    G        1      2        2 
   8   chr8_14426792     ZHar    T    G        0      0        2 
   8   chr8_14426792   Sample    T    G        0      0        2 
   8   chr8_14439132     AAsi    G    T        0      0        2 
   8   chr8_14439132     AKia    G    T        0      0        2 
   8   chr8_14439132     AOna    G    T        0      0        2 
   8   chr8_14439132     ASom    G    T        0      0        2 
   8   chr8_14439132     HCab    G    T        1      2        2 
   8   chr8_14439132     HPrz    G    T        1      2        2 
   8   chr8_14439132     ZBoe    G    T        0      0        2 
   8   chr8_14439132     ZGre    G    T        0      0        2 
   8   chr8_14439132     ZHar    G    T        0      0        2 
   8   chr8_14439132   Sample    G    T        1      2        2 
   8   chr8_14441631     AAsi    G    T        0      0        2 
   8   chr8_14441631     AKia    G    T        0      0        2 
   8   chr8_14441631     AOna    G    T        0      0        2 
   8   chr8_14441631     ASom    G    T        0      0        2 
   8   chr8_14441631     HCab    G    T        0      0        2 
   8   chr8_14441631     HPrz    G    T        1      2        2 
   8   chr8_14441631     ZBoe    G    T        0      0        2 
   8   chr8_14441631     ZGre    G    T        0      0        2 
   8   chr8_14441631     ZHar    G    T        0      0        2 
   8   chr8_14441631   Sample    G    T        0      0        2 
   8   chr8_14446065     AAsi    G    T        0      0        2 
   8   chr8_14446065     AKia    G    T        0      0        2 
   8   chr8_14446065     AOna    G    T        0      0        2 
   8   chr8_14446065     ASom    G    T        0      0        2 
   8   chr8_14446065     HCab    G    T        1      2        2 
   8   chr8_14446065     HPrz    G    T        1      2        2 
   8   chr8_14446065     ZBoe    G    T        0      0        2 
   8   chr8_14446065     ZGre    G    T        0      0        2 
   8   chr8_14446065     ZHar    G    T        0      0        2 
   8   chr8_14446065   Sample    G    T        1      2        2 
   8   chr8_14449913     AAsi    G    T        0      0        2 
   8   chr8_14449913     AKia    G    T        0      0        2 
   8   chr8_14449913     AOna    G    T        0      0        2 
   8   chr8_14449913     ASom    G    T        0      0        2 
   8   chr8_14449913     HCab    G    T        0      0        2 
   8   chr8_14449913     HPrz    G    T        0      0        2 
   8   chr8_14449913     ZBoe    G    T        1      2        2 
   8   chr8_14449913     ZGre    G    T        1      2        2 
   8   chr8_14449913     ZHar    G    T        0      0        2 
   8   chr8_14449913   Sample    G    T        0      0        2 
   8   chr8_14450821     AAsi    C    A        0      0        2 
   8   chr8_14450821     AKia    C    A      0.5      1        2 
   8   chr8_14450821     AOna    C    A        0      0        2 
   8   chr8_14450821     ASom    C    A        0      0        2 
   8   chr8_14450821     HCab    C    A        0      0        2 
   8   chr8_14450821     HPrz    C    A        0      0        2 
   8   chr8_14450821     ZBoe    C    A        0      0        2 
   8   chr8_14450821     ZGre    C    A        0      0        2 
   8   chr8_14450821     ZHar    C    A        0      0        2 
   8   chr8_14450821   Sample    C    A        0      0        2 
   8   chr8_14460790     AAsi    T    G        0      0        2 
   8   chr8_14460790     AKia    T    G        0      0        2 
   8   chr8_14460790     AOna    T    G        0      0        2 
   8   chr8_14460790     ASom    T    G        0      0        2 
   8   chr8_14460790     HCab    T    G        0      0        2 
   8   chr8_14460790     HPrz    T    G        0      0        2 
   8   chr8_14460790     ZBoe    T    G      0.5      1        2 
   8   chr8_14460790     ZGre    T    G        0      0        2 
   8   chr8_14460790     ZHar    T    G        0      0        2 
   8   chr8_14460790   Sample    T    G        0      0        2 
   8   chr8_14467580     AAsi    G    C        0      0        2 
   8   chr8_14467580     AKia    G    C        0      0        2 
   8   chr8_14467580     AOna    G    C        0      0        2 
   8   chr8_14467580     ASom    G    C        0      0        2 
   8   chr8_14467580     HCab    G    C        1      2        2 
   8   chr8_14467580     HPrz    G    C        1      2        2 
   8   chr8_14467580     ZBoe    G    C        0      0        2 
   8   chr8_14467580     ZGre    G    C        0      0        2 
   8   chr8_14467580     ZHar    G    C        0      0        2 
   8   chr8_14467580   Sample    G    C        1      2        2 
   8   chr8_14476431     AAsi    C    G        0      0        2 
   8   chr8_14476431     AKia    C    G        0      0        2 
   8   chr8_14476431     AOna    C    G        0      0        2 
   8   chr8_14476431     ASom    C    G        0      0        2 
   8   chr8_14476431     HCab    C    G        1      2        2 
   8   chr8_14476431     HPrz    C    G        1      2        2 
   8   chr8_14476431     ZBoe    C    G        0      0        2 
   8   chr8_14476431     ZGre    C    G        0      0        2 
   8   chr8_14476431     ZHar    C    G        0      0        2 
   8   chr8_14476431   Sample    C    G        1      2        2 
   8   chr8_14476552     AAsi    C    G        0      0        2 
   8   chr8_14476552     AKia    C    G        1      2        2 
   8   chr8_14476552     AOna    C    G        1      2        2 
   8   chr8_14476552     ASom    C    G        0      0        2 
   8   chr8_14476552     HCab    C    G        0      0        2 
   8   chr8_14476552     HPrz    C    G        0      0        2 
   8   chr8_14476552     ZBoe    C    G        0      0        2 
   8   chr8_14476552     ZGre    C    G        0      0        2 
   8   chr8_14476552     ZHar    C    G        0      0        2 
   8   chr8_14476552   Sample    C    G        0      0        2 
   8   chr8_14484079     AAsi    G    C        0      0        2 
   8   chr8_14484079     AKia    G    C        0      0        2 
   8   chr8_14484079     AOna    G    C        0      0        2 
   8   chr8_14484079     ASom    G    C        0      0        2 
   8   chr8_14484079     HCab    G    C        0      0        2 
   8   chr8_14484079     HPrz    G    C        0      0        2 
   8   chr8_14484079     ZBoe    G    C        1      2        2 
   8   chr8_14484079     ZGre    G    C        1      2        2 
   8   chr8_14484079     ZHar    G    C        1      2        2 
   8   chr8_14484079   Sample    G    C        0      0        2 
   8   chr8_14484277     AAsi    T    G        0      0        2 
   8   chr8_14484277     AKia    T    G        0      0        2 
   8   chr8_14484277     AOna    T    G        0      0        2 
   8   chr8_14484277     ASom    T    G        0      0        2 
   8   chr8_14484277     HCab    T    G        0      0        2 
   8   chr8_14484277     HPrz    T    G        0      0        2 
   8   chr8_14484277     ZBoe    T    G      0.5      1        2 
   8   chr8_14484277     ZGre    T    G        0      0        2 
   8   chr8_14484277     ZHar    T    G        0      0        2 
   8   chr8_14484277   Sample    T    G        0      0        2 
   8   chr8_14497475     AAsi    C    A        0      0        2 
   8   chr8_14497475     AKia    C    A        0      0        2 
   8   chr8_14497475     AOna    C    A      0.5      1        2 
   8   chr8_14497475     ASom    C    A        0      0        2 
   8   chr8_14497475     HCab    C    A        0      0        2 
   8   chr8_14497475     HPrz    C    A        0      0        2 
   8   chr8_14497475     ZBoe    C    A        0      0        2 
   8   chr8_14497475     ZGre    C    A        0      0        2 
   8   chr8_14497475     ZHar    C    A        0      0        2 
   8   chr8_14497475   Sample    C    A        0      0        2 
   8   chr8_14504269     AAsi    C    G        0      0        2 
   8   chr8_14504269     AKia    C    G        0      0        2 
   8   chr8_14504269     AOna    C    G        0      0        2 
   8   chr8_14504269     ASom    C    G        0      0        2 
   8   chr8_14504269     HCab    C    G        1      2        2 
   8   chr8_14504269     HPrz    C    G        1      2        2 
   8   chr8_14504269     ZBoe    C    G        0      0        2 
   8   chr8_14504269     ZGre    C    G        0      0        2 
   8   chr8_14504269     ZHar    C    G        0      0        2 
   8   chr8_14504269   Sample    C    G        1      2        2 
   8   chr8_14509810     AAsi    C    A        0      0        2 
   8   chr8_14509810     AKia    C    A        0      0        2 
   8   chr8_14509810     AOna    C    A        0      0        2 
   8   chr8_14509810     ASom    C    A        0      0        2 
   8   chr8_14509810     HCab    C    A        0      0        2 
   8   chr8_14509810     HPrz    C    A        0      0        2 
   8   chr8_14509810     ZBoe    C    A        1      2        2 
   8   chr8_14509810     ZGre    C    A        0      0        2 
   8   chr8_14509810     ZHar    C    A        0      0        2 
   8   chr8_14509810   Sample    C    A        0      0        2 
   8   chr8_14521134     AAsi    G    T        1      2        2 
   8   chr8_14521134     AKia    G    T        1      2        2 
   8   chr8_14521134     AOna    G    T        1      2        2 
   8   chr8_14521134     ASom    G    T        1      2        2 
   8   chr8_14521134     HCab    G    T        0      0        2 
   8   chr8_14521134     HPrz    G    T        0      0        2 
   8   chr8_14521134     ZBoe    G    T        0      0        2 
   8   chr8_14521134     ZGre    G    T        0      0        2 
   8   chr8_14521134     ZHar    G    T        0      0        2 
   8   chr8_14521134   Sample    G    T        0      0        2 
   8   chr8_14537053     AAsi    T    G        0      0        2 
   8   chr8_14537053     AKia    T    G        0      0        2 
   8   chr8_14537053     AOna    T    G        0      0        2 
   8   chr8_14537053     ASom    T    G        0      0        2 
   8   chr8_14537053     HCab    T    G        0      0        2 
   8   chr8_14537053     HPrz    T    G        0      0        2 
   8   chr8_14537053     ZBoe    T    G      0.5      1        2 
   8   chr8_14537053     ZGre    T    G        0      0        2 
   8   chr8_14537053     ZHar    T    G        0      0        2 
   8   chr8_14537053   Sample    T    G        0      0        2 
   8   chr8_14566126     AAsi    A    C        0      0        2 
   8   chr8_14566126     AKia    A    C        0      0        2 
   8   chr8_14566126     AOna    A    C      0.5      1        2 
   8   chr8_14566126     ASom    A    C        0      0        2 
   8   chr8_14566126     HCab    A    C        0      0        2 
   8   chr8_14566126     HPrz    A    C        0      0        2 
   8   chr8_14566126     ZBoe    A    C        0      0        2 
   8   chr8_14566126     ZGre    A    C        0      0        2 
   8   chr8_14566126     ZHar    A    C        0      0        2 
   8   chr8_14566126   Sample    A    C        0      0        2 
   8   chr8_14575713     AAsi    A    T        0      0        2 
   8   chr8_14575713     AKia    A    T        0      0        2 
   8   chr8_14575713     AOna    A    T        0      0        2 
   8   chr8_14575713     ASom    A    T        0      0        2 
   8   chr8_14575713     HCab    A    T        1      2        2 
   8   chr8_14575713     HPrz    A    T        1      2        2 
   8   chr8_14575713     ZBoe    A    T        0      0        2 
   8   chr8_14575713     ZGre    A    T        0      0        2 
   8   chr8_14575713     ZHar    A    T        0      0        2 
   8   chr8_14575713   Sample    A    T        1      2        2 
   8   chr8_14579777     AAsi    T    A        0      0        2 
   8   chr8_14579777     AKia    T    A        0      0        2 
   8   chr8_14579777     AOna    T    A        0      0        2 
   8   chr8_14579777     ASom    T    A        0      0        2 
   8   chr8_14579777     HCab    T    A        1      2        2 
   8   chr8_14579777     HPrz    T    A        1      2        2 
   8   chr8_14579777     ZBoe    T    A        0      0        2 
   8   chr8_14579777     ZGre    T    A        0      0        2 
   8   chr8_14579777     ZHar    T    A        0      0        2 
   8   chr8_14579777   Sample    T    A        1      2        2 
   8   chr8_14586314     AAsi    G    T        0      0        2 
   8   chr8_14586314     AKia    G    T        0      0        2 
   8   chr8_14586314     AOna    G    T        0      0        2 
   8   chr8_14586314     ASom    G    T        0      0        2 
   8   chr8_14586314     HCab    G    T        1      2        2 
   8   chr8_14586314     HPrz    G    T        1      2        2 
   8   chr8_14586314     ZBoe    G    T        0      0        2 
   8   chr8_14586314     ZGre    G    T        0      0        2 
   8   chr8_14586314     ZHar    G    T        0      0        2 
   8   chr8_14586314   Sample    G    T        1      2        2 
   8   chr8_14613719     AAsi    G    T        0      0        2 
   8   chr8_14613719     AKia    G    T        0      0        2 
   8   chr8_14613719     AOna    G    T        0      0        2 
   8   chr8_14613719     ASom    G    T        0      0        2 
   8   chr8_14613719     HCab    G    T        0      0        2 
   8   chr8_14613719     HPrz    G    T        0      0        2 
   8   chr8_14613719     ZBoe    G    T      0.5      1        2 
   8   chr8_14613719     ZGre    G    T        0      0        2 
   8   chr8_14613719     ZHar    G    T        0      0        2 
   8   chr8_14613719   Sample    G    T        0      0        2 
   8   chr8_14619880     AAsi    T    G      0.5      1        2 
   8   chr8_14619880     AKia    T    G        0      0        2 
   8   chr8_14619880     AOna    T    G        0      0        2 
   8   chr8_14619880     ASom    T    G        0      0        2 
   8   chr8_14619880     HCab    T    G        0      0        2 
   8   chr8_14619880     HPrz    T    G        0      0        2 
   8   chr8_14619880     ZBoe    T    G        0      0        2 
   8   chr8_14619880     ZGre    T    G        0      0        2 
   8   chr8_14619880     ZHar    T    G        0      0        2 
   8   chr8_14619880   Sample    T    G        0      0        2 
   8   chr8_14630576     AAsi    C    A        0      0        2 
   8   chr8_14630576     AKia    C    A        0      0        2 
   8   chr8_14630576     AOna    C    A      0.5      1        2 
   8   chr8_14630576     ASom    C    A        0      0        2 
   8   chr8_14630576     HCab    C    A        0      0        2 
   8   chr8_14630576     HPrz    C    A        0      0        2 
   8   chr8_14630576     ZBoe    C    A        0      0        2 
   8   chr8_14630576     ZGre    C    A        0      0        2 
   8   chr8_14630576     ZHar    C    A        0      0        2 
   8   chr8_14630576   Sample    C    A        0      0        2 
   8   chr8_14632802     AAsi    T    G        0      0        2 
   8   chr8_14632802     AKia    T    G        0      0        2 
   8   chr8_14632802     AOna    T    G        0      0        2 
   8   chr8_14632802     ASom    T    G        0      0        2 
   8   chr8_14632802     HCab    T    G        1      2        2 
   8   chr8_14632802     HPrz    T    G        1      2        2 
   8   chr8_14632802     ZBoe    T    G        0      0        2 
   8   chr8_14632802     ZGre    T    G        0      0        2 
   8   chr8_14632802     ZHar    T    G        0      0        2 
   8   chr8_14632802   Sample    T    G        1      2        2 
   8   chr8_14655258     AAsi    G    C        0      0        2 
   8   chr8_14655258     AKia    G    C        0      0        2 
   8   chr8_14655258     AOna    G    C        0      0        2 
   8   chr8_14655258     ASom    G    C        0      0        2 
   8   chr8_14655258     HCab    G    C        0      0        2 
   8   chr8_14655258     HPrz    G    C        0      0        2 
   8   chr8_14655258     ZBoe    G    C        1      2        2 
   8   chr8_14655258     ZGre    G    C        0      0        2 
   8   chr8_14655258     ZHar    G    C        0      0        2 
   8   chr8_14655258   Sample    G    C        0      0        2 
   8   chr8_14659347     AAsi    C    G        0      0        2 
   8   chr8_14659347     AKia    C    G        0      0        2 
   8   chr8_14659347     AOna    C    G        0      0        2 
   8   chr8_14659347     ASom    C    G        0      0        2 
   8   chr8_14659347     HCab    C    G        0      0        2 
   8   chr8_14659347     HPrz    C    G        0      0        2 
   8   chr8_14659347     ZBoe    C    G      0.5      1        2 
   8   chr8_14659347     ZGre    C    G        0      0        2 
   8   chr8_14659347     ZHar    C    G        0      0        2 
   8   chr8_14659347   Sample    C    G        0      0        2 
   8   chr8_14679001     AAsi    C    G        0      0        2 
   8   chr8_14679001     AKia    C    G        0      0        2 
   8   chr8_14679001     AOna    C    G        0      0        2 
   8   chr8_14679001     ASom    C    G        0      0        2 
   8   chr8_14679001     HCab    C    G      0.5      1        2 
   8   chr8_14679001     HPrz    C    G        0      0        2 
   8   chr8_14679001     ZBoe    C    G        0      0        2 
   8   chr8_14679001     ZGre    C    G        0      0        2 
   8   chr8_14679001     ZHar    C    G        0      0        2 
   8   chr8_14679001   Sample    C    G        1      2        2 
   8   chr8_14679779     AAsi    C    A        0      0        2 
   8   chr8_14679779     AKia    C    A        0      0        2 
   8   chr8_14679779     AOna    C    A        0      0        2 
   8   chr8_14679779     ASom    C    A        0      0        2 
   8   chr8_14679779     HCab    C    A        0      0        2 
   8   chr8_14679779     HPrz    C    A        0      0        2 
   8   chr8_14679779     ZBoe    C    A        1      2        2 
   8   chr8_14679779     ZGre    C    A        0      0        2 
   8   chr8_14679779     ZHar    C    A        0      0        2 
   8   chr8_14679779   Sample    C    A        0      0        2 
   8   chr8_14680567     AAsi    C    G        0      0        2 
   8   chr8_14680567     AKia    C    G        0      0        2 
   8   chr8_14680567     AOna    C    G        0      0        2 
   8   chr8_14680567     ASom    C    G        0      0        2 
   8   chr8_14680567     HCab    C    G      0.5      1        2 
   8   chr8_14680567     HPrz    C    G        1      2        2 
   8   chr8_14680567     ZBoe    C    G        0      0        2 
   8   chr8_14680567     ZGre    C    G        0      0        2 
   8   chr8_14680567     ZHar    C    G        0      0        2 
   8   chr8_14680567   Sample    C    G        1      2        2 
   8   chr8_14682385     AAsi    G    T        1      2        2 
   8   chr8_14682385     AKia    G    T        0      0        2 
   8   chr8_14682385     AOna    G    T        0      0        2 
   8   chr8_14682385     ASom    G    T        1      2        2 
   8   chr8_14682385     HCab    G    T        0      0        2 
   8   chr8_14682385     HPrz    G    T        0      0        2 
   8   chr8_14682385     ZBoe    G    T        0      0        2 
   8   chr8_14682385     ZGre    G    T        0      0        2 
   8   chr8_14682385     ZHar    G    T        0      0        2 
   8   chr8_14682385   Sample    G    T        0      0        2 
   8   chr8_14694946     AAsi    A    T        0      0        2 
   8   chr8_14694946     AKia    A    T        0      0        2 
   8   chr8_14694946     AOna    A    T      0.5      1        2 
   8   chr8_14694946     ASom    A    T        0      0        2 
   8   chr8_14694946     HCab    A    T        0      0        2 
   8   chr8_14694946     HPrz    A    T        0      0        2 
   8   chr8_14694946     ZBoe    A    T        0      0        2 
   8   chr8_14694946     ZGre    A    T        0      0        2 
   8   chr8_14694946     ZHar    A    T        0      0        2 
   8   chr8_14694946   Sample    A    T        0      0        2 
   8   chr8_14703406     AAsi    G    T        0      0        2 
   8   chr8_14703406     AKia    G    T        0      0        2 
   8   chr8_14703406     AOna    G    T        0      0        2 
   8   chr8_14703406     ASom    G    T        0      0        2 
   8   chr8_14703406     HCab    G    T        0      0        2 
   8   chr8_14703406     HPrz    G    T        0      0        2 
   8   chr8_14703406     ZBoe    G    T        0      0        2 
   8   chr8_14703406     ZGre    G    T        1      2        2 
   8   chr8_14703406     ZHar    G    T        0      0        2 
   8   chr8_14703406   Sample    G    T        0      0        2 
   8   chr8_14729929     AAsi    A    C        0      0        2 
   8   chr8_14729929     AKia    A    C      0.5      1        2 
   8   chr8_14729929     AOna    A    C        0      0        2 
   8   chr8_14729929     ASom    A    C        0      0        2 
   8   chr8_14729929     HCab    A    C        0      0        2 
   8   chr8_14729929     HPrz    A    C        0      0        2 
   8   chr8_14729929     ZBoe    A    C        0      0        2 
   8   chr8_14729929     ZGre    A    C        0      0        2 
   8   chr8_14729929     ZHar    A    C        0      0        2 
   8   chr8_14729929   Sample    A    C        0      0        2 
   8   chr8_14743900     AAsi    T    A        0      0        2 
   8   chr8_14743900     AKia    T    A        0      0        2 
   8   chr8_14743900     AOna    T    A        0      0        2 
   8   chr8_14743900     ASom    T    A        0      0        2 
   8   chr8_14743900     HCab    T    A        1      2        2 
   8   chr8_14743900     HPrz    T    A        1      2        2 
   8   chr8_14743900     ZBoe    T    A        0      0        2 
   8   chr8_14743900     ZGre    T    A        0      0        2 
   8   chr8_14743900     ZHar    T    A        0      0        2 
   8   chr8_14743900   Sample    T    A        1      2        2 
   8   chr8_14745397     AAsi    C    G      0.5      1        2 
   8   chr8_14745397     AKia    C    G        0      0        2 
   8   chr8_14745397     AOna    C    G        0      0        2 
   8   chr8_14745397     ASom    C    G      0.5      1        2 
   8   chr8_14745397     HCab    C    G        0      0        2 
   8   chr8_14745397     HPrz    C    G        0      0        2 
   8   chr8_14745397     ZBoe    C    G        0      0        2 
   8   chr8_14745397     ZGre    C    G        0      0        2 
   8   chr8_14745397     ZHar    C    G        0      0        2 
   8   chr8_14745397   Sample    C    G        0      0        2 
   8   chr8_14747844     AAsi    T    G        0      0        2 
   8   chr8_14747844     AKia    T    G        0      0        2 
   8   chr8_14747844     AOna    T    G        0      0        2 
   8   chr8_14747844     ASom    T    G        0      0        2 
   8   chr8_14747844     HCab    T    G        1      2        2 
   8   chr8_14747844     HPrz    T    G        1      2        2 
   8   chr8_14747844     ZBoe    T    G        0      0        2 
   8   chr8_14747844     ZGre    T    G        0      0        2 
   8   chr8_14747844     ZHar    T    G        0      0        2 
   8   chr8_14747844   Sample    T    G        1      2        2 
   8   chr8_14752055     AAsi    C    A        0      0        2 
   8   chr8_14752055     AKia    C    A        0      0        2 
   8   chr8_14752055     AOna    C    A        0      0        2 
   8   chr8_14752055     ASom    C    A        0      0        2 
   8   chr8_14752055     HCab    C    A        1      2        2 
   8   chr8_14752055     HPrz    C    A        1      2        2 
   8   chr8_14752055     ZBoe    C    A        0      0        2 
   8   chr8_14752055     ZGre    C    A        0      0        2 
   8   chr8_14752055     ZHar    C    A        0      0        2 
   8   chr8_14752055   Sample    C    A        1      2        2 
   8   chr8_14755531     AAsi    T    A        0      0        2 
   8   chr8_14755531     AKia    T    A        0      0        2 
   8   chr8_14755531     AOna    T    A        0      0        2 
   8   chr8_14755531     ASom    T    A        0      0        2 
   8   chr8_14755531     HCab    T    A        1      2        2 
   8   chr8_14755531     HPrz    T    A        1      2        2 
   8   chr8_14755531     ZBoe    T    A        0      0        2 
   8   chr8_14755531     ZGre    T    A        0      0        2 
   8   chr8_14755531     ZHar    T    A        0      0        2 
   8   chr8_14755531   Sample    T    A        1      2        2 
   8   chr8_14758272     AAsi    C    G        1      2        2 
   8   chr8_14758272     AKia    C    G        0      0        2 
   8   chr8_14758272     AOna    C    G        0      0        2 
   8   chr8_14758272     ASom    C    G        1      2        2 
   8   chr8_14758272     HCab    C    G        0      0        2 
   8   chr8_14758272     HPrz    C    G        0      0        2 
   8   chr8_14758272     ZBoe    C    G        0      0        2 
   8   chr8_14758272     ZGre    C    G        0      0        2 
   8   chr8_14758272     ZHar    C    G        1      2        2 
   8   chr8_14758272   Sample    C    G        0      0        2 
   8   chr8_14786652     AAsi    T    A        0      0        2 
   8   chr8_14786652     AKia    T    A        0      0        2 
   8   chr8_14786652     AOna    T    A        0      0        2 
   8   chr8_14786652     ASom    T    A        0      0        2 
   8   chr8_14786652     HCab    T    A      0.5      1        2 
   8   chr8_14786652     HPrz    T    A        0      0        2 
   8   chr8_14786652     ZBoe    T    A        0      0        2 
   8   chr8_14786652     ZGre    T    A        0      0        2 
   8   chr8_14786652     ZHar    T    A        0      0        2 
   8   chr8_14786652   Sample    T    A        0      0        2 
   8   chr8_14835203     AAsi    C    A        0      0        2 
   8   chr8_14835203     AKia    C    A        1      2        2 
   8   chr8_14835203     AOna    C    A      0.5      1        2 
   8   chr8_14835203     ASom    C    A        0      0        2 
   8   chr8_14835203     HCab    C    A        0      0        2 
   8   chr8_14835203     HPrz    C    A        0      0        2 
   8   chr8_14835203     ZBoe    C    A        0      0        2 
   8   chr8_14835203     ZGre    C    A        0      0        2 
   8   chr8_14835203     ZHar    C    A        0      0        2 
   8   chr8_14835203   Sample    C    A        0      0        2 
   8   chr8_14840907     AAsi    C    G        0      0        2 
   8   chr8_14840907     AKia    C    G        0      0        2 
   8   chr8_14840907     AOna    C    G        0      0        2 
   8   chr8_14840907     ASom    C    G        0      0        2 
   8   chr8_14840907     HCab    C    G        1      2        2 
   8   chr8_14840907     HPrz    C    G        1      2        2 
   8   chr8_14840907     ZBoe    C    G        0      0        2 
   8   chr8_14840907     ZGre    C    G        0      0        2 
   8   chr8_14840907     ZHar    C    G        0      0        2 
   8   chr8_14840907   Sample    C    G        1      2        2 
   8   chr8_14845717     AAsi    C    A        0      0        2 
   8   chr8_14845717     AKia    C    A        0      0        2 
   8   chr8_14845717     AOna    C    A        1      2        2 
   8   chr8_14845717     ASom    C    A        0      0        2 
   8   chr8_14845717     HCab    C    A        0      0        2 
   8   chr8_14845717     HPrz    C    A        0      0        2 
   8   chr8_14845717     ZBoe    C    A        1      2        2 
   8   chr8_14845717     ZGre    C    A        1      2        2 
   8   chr8_14845717     ZHar    C    A        1      2        2 
   8   chr8_14845717   Sample    C    A        0      0        2 
   8   chr8_14850319     AAsi    A    C        0      0        2 
   8   chr8_14850319     AKia    A    C        0      0        2 
   8   chr8_14850319     AOna    A    C        0      0        2 
   8   chr8_14850319     ASom    A    C        0      0        2 
   8   chr8_14850319     HCab    A    C        0      0        2 
   8   chr8_14850319     HPrz    A    C        0      0        2 
   8   chr8_14850319     ZBoe    A    C        0      0        2 
   8   chr8_14850319     ZGre    A    C      0.5      1        2 
   8   chr8_14850319     ZHar    A    C        0      0        2 
   8   chr8_14850319   Sample    A    C        0      0        2 
   8   chr8_14868347     AAsi    C    G        0      0        2 
   8   chr8_14868347     AKia    C    G        0      0        2 
   8   chr8_14868347     AOna    C    G      0.5      1        2 
   8   chr8_14868347     ASom    C    G        0      0        2 
   8   chr8_14868347     HCab    C    G        0      0        2 
   8   chr8_14868347     HPrz    C    G        0      0        2 
   8   chr8_14868347     ZBoe    C    G        0      0        2 
   8   chr8_14868347     ZGre    C    G        0      0        2 
   8   chr8_14868347     ZHar    C    G        0      0        2 
   8   chr8_14868347   Sample    C    G        0      0        2 
   8   chr8_14875704     AAsi    G    T        0      0        2 
   8   chr8_14875704     AKia    G    T        0      0        2 
   8   chr8_14875704     AOna    G    T        0      0        2 
   8   chr8_14875704     ASom    G    T        0      0        2 
   8   chr8_14875704     HCab    G    T        1      2        2 
   8   chr8_14875704     HPrz    G    T        1      2        2 
   8   chr8_14875704     ZBoe    G    T        0      0        2 
   8   chr8_14875704     ZGre    G    T        0      0        2 
   8   chr8_14875704     ZHar    G    T        0      0        2 
   8   chr8_14875704   Sample    G    T        1      2        2 
   8   chr8_14881294     AAsi    T    A        0      0        2 
   8   chr8_14881294     AKia    T    A        0      0        2 
   8   chr8_14881294     AOna    T    A        0      0        2 
   8   chr8_14881294     ASom    T    A        0      0        2 
   8   chr8_14881294     HCab    T    A        1      2        2 
   8   chr8_14881294     HPrz    T    A        1      2        2 
   8   chr8_14881294     ZBoe    T    A      0.5      1        2 
   8   chr8_14881294     ZGre    T    A        0      0        2 
   8   chr8_14881294     ZHar    T    A        0      0        2 
   8   chr8_14881294   Sample    T    A        1      2        2 
   8   chr8_14882235     AAsi    C    G        0      0        2 
   8   chr8_14882235     AKia    C    G        0      0        2 
   8   chr8_14882235     AOna    C    G        0      0        2 
   8   chr8_14882235     ASom    C    G        0      0        2 
   8   chr8_14882235     HCab    C    G        0      0        2 
   8   chr8_14882235     HPrz    C    G        0      0        2 
   8   chr8_14882235     ZBoe    C    G      0.5      1        2 
   8   chr8_14882235     ZGre    C    G        0      0        2 
   8   chr8_14882235     ZHar    C    G        0      0        2 
   8   chr8_14882235   Sample    C    G        0      0        2 
   8   chr8_14882834     AAsi    G    C        0      0        2 
   8   chr8_14882834     AKia    G    C        0      0        2 
   8   chr8_14882834     AOna    G    C        0      0        2 
   8   chr8_14882834     ASom    G    C        0      0        2 
   8   chr8_14882834     HCab    G    C        0      0        2 
   8   chr8_14882834     HPrz    G    C        0      0        2 
   8   chr8_14882834     ZBoe    G    C        0      0        2 
   8   chr8_14882834     ZGre    G    C        1      2        2 
   8   chr8_14882834     ZHar    G    C        0      0        2 
   8   chr8_14882834   Sample    G    C        0      0        2 
   8   chr8_14885772     AAsi    C    G        0      0        2 
   8   chr8_14885772     AKia    C    G        0      0        2 
   8   chr8_14885772     AOna    C    G        0      0        2 
   8   chr8_14885772     ASom    C    G        0      0        2 
   8   chr8_14885772     HCab    C    G        0      0        2 
   8   chr8_14885772     HPrz    C    G      0.5      1        2 
   8   chr8_14885772     ZBoe    C    G        0      0        2 
   8   chr8_14885772     ZGre    C    G        0      0        2 
   8   chr8_14885772     ZHar    C    G        0      0        2 
   8   chr8_14885772   Sample    C    G        0      0        2 
   8   chr8_14886735     AAsi    C    A        0      0        2 
   8   chr8_14886735     AKia    C    A        1      2        2 
   8   chr8_14886735     AOna    C    A        0      0        2 
   8   chr8_14886735     ASom    C    A        0      0        2 
   8   chr8_14886735     HCab    C    A        0      0        2 
   8   chr8_14886735     HPrz    C    A        0      0        2 
   8   chr8_14886735     ZBoe    C    A        0      0        2 
   8   chr8_14886735     ZGre    C    A        0      0        2 
   8   chr8_14886735     ZHar    C    A        0      0        2 
   8   chr8_14886735   Sample    C    A        0      0        2 
   8   chr8_14892846     AAsi    T    G        0      0        2 
   8   chr8_14892846     AKia    T    G        0      0        2 
   8   chr8_14892846     AOna    T    G        0      0        2 
   8   chr8_14892846     ASom    T    G        0      0        2 
   8   chr8_14892846     HCab    T    G        1      2        2 
   8   chr8_14892846     HPrz    T    G        1      2        2 
   8   chr8_14892846     ZBoe    T    G        0      0        2 
   8   chr8_14892846     ZGre    T    G        0      0        2 
   8   chr8_14892846     ZHar    T    G        0      0        2 
   8   chr8_14892846   Sample    T    G        1      2        2 
   8   chr8_14911185     AAsi    C    G        1      2        2 
   8   chr8_14911185     AKia    C    G        0      0        2 
   8   chr8_14911185     AOna    C    G        0      0        2 
   8   chr8_14911185     ASom    C    G        1      2        2 
   8   chr8_14911185     HCab    C    G        0      0        2 
   8   chr8_14911185     HPrz    C    G        0      0        2 
   8   chr8_14911185     ZBoe    C    G      0.5      1        2 
   8   chr8_14911185     ZGre    C    G        1      2        2 
   8   chr8_14911185     ZHar    C    G        1      2        2 
   8   chr8_14911185   Sample    C    G        0      0        2 
   8   chr8_14914574     AAsi    T    A        0      0        2 
   8   chr8_14914574     AKia    T    A        0      0        2 
   8   chr8_14914574     AOna    T    A        0      0        2 
   8   chr8_14914574     ASom    T    A        0      0        2 
   8   chr8_14914574     HCab    T    A        0      0        2 
   8   chr8_14914574     HPrz    T    A        0      0        2 
   8   chr8_14914574     ZBoe    T    A      0.5      1        2 
   8   chr8_14914574     ZGre    T    A        0      0        2 
   8   chr8_14914574     ZHar    T    A        0      0        2 
   8   chr8_14914574   Sample    T    A        0      0        2 
   8   chr8_14926989     AAsi    G    T        0      0        2 
   8   chr8_14926989     AKia    G    T        0      0        2 
   8   chr8_14926989     AOna    G    T        1      2        2 
   8   chr8_14926989     ASom    G    T        0      0        2 
   8   chr8_14926989     HCab    G    T        0      0        2 
   8   chr8_14926989     HPrz    G    T        0      0        2 
   8   chr8_14926989     ZBoe    G    T        0      0        2 
   8   chr8_14926989     ZGre    G    T        0      0        2 
   8   chr8_14926989     ZHar    G    T        0      0        2 
   8   chr8_14926989   Sample    G    T        0      0        2 
   8   chr8_14928093     AAsi    A    C        0      0        2 
   8   chr8_14928093     AKia    A    C        0      0        2 
   8   chr8_14928093     AOna    A    C        0      0        2 
   8   chr8_14928093     ASom    A    C        0      0        2 
   8   chr8_14928093     HCab    A    C        0      0        2 
   8   chr8_14928093     HPrz    A    C        0      0        2 
   8   chr8_14928093     ZBoe    A    C        0      0        2 
   8   chr8_14928093     ZGre    A    C        1      2        2 
   8   chr8_14928093     ZHar    A    C        0      0        2 
   8   chr8_14928093   Sample    A    C        0      0        2 
   8   chr8_14939585     AAsi    A    T        0      0        2 
   8   chr8_14939585     AKia    A    T        0      0        2 
   8   chr8_14939585     AOna    A    T        0      0        2 
   8   chr8_14939585     ASom    A    T        0      0        2 
   8   chr8_14939585     HCab    A    T        1      2        2 
   8   chr8_14939585     HPrz    A    T        1      2        2 
   8   chr8_14939585     ZBoe    A    T        0      0        2 
   8   chr8_14939585     ZGre    A    T        0      0        2 
   8   chr8_14939585     ZHar    A    T        0      0        2 
   8   chr8_14939585   Sample    A    T        1      2        2 
   8   chr8_14947132     AAsi    T    A        1      2        2 
   8   chr8_14947132     AKia    T    A        1      2        2 
   8   chr8_14947132     AOna    T    A      0.5      1        2 
   8   chr8_14947132     ASom    T    A        1      2        2 
   8   chr8_14947132     HCab    T    A        0      0        2 
   8   chr8_14947132     HPrz    T    A        0      0        2 
   8   chr8_14947132     ZBoe    T    A        0      0        2 
   8   chr8_14947132     ZGre    T    A        0      0        2 
   8   chr8_14947132     ZHar    T    A        0      0        2 
   8   chr8_14947132   Sample    T    A        0      0        2 
   8   chr8_14954591     AAsi    G    T        0      0        2 
   8   chr8_14954591     AKia    G    T        0      0        2 
   8   chr8_14954591     AOna    G    T        0      0        2 
   8   chr8_14954591     ASom    G    T        0      0        2 
   8   chr8_14954591     HCab    G    T        1      2        2 
   8   chr8_14954591     HPrz    G    T        1      2        2 
   8   chr8_14954591     ZBoe    G    T        0      0        2 
   8   chr8_14954591     ZGre    G    T        0      0        2 
   8   chr8_14954591     ZHar    G    T        0      0        2 
   8   chr8_14954591   Sample    G    T        1      2        2 
   8   chr8_14979656     AAsi    G    T        0      0        2 
   8   chr8_14979656     AKia    G    T        0      0        2 
   8   chr8_14979656     AOna    G    T      0.5      1        2 
   8   chr8_14979656     ASom    G    T        0      0        2 
   8   chr8_14979656     HCab    G    T        0      0        2 
   8   chr8_14979656     HPrz    G    T        0      0        2 
   8   chr8_14979656     ZBoe    G    T        0      0        2 
   8   chr8_14979656     ZGre    G    T        0      0        2 
   8   chr8_14979656     ZHar    G    T        0      0        2 
   8   chr8_14979656   Sample    G    T        0      0        2 
   8   chr8_14990581     AAsi    C    A        0      0        2 
   8   chr8_14990581     AKia    C    A        0      0        2 
   8   chr8_14990581     AOna    C    A        0      0        2 
   8   chr8_14990581     ASom    C    A        0      0        2 
   8   chr8_14990581     HCab    C    A      0.5      1        2 
   8   chr8_14990581     HPrz    C    A        0      0        2 
   8   chr8_14990581     ZBoe    C    A        0      0        2 
   8   chr8_14990581     ZGre    C    A        0      0        2 
   8   chr8_14990581     ZHar    C    A        0      0        2 
   8   chr8_14990581   Sample    C    A        0      0        2 
   8   chr8_14999074     AAsi    G    T        0      0        2 
   8   chr8_14999074     AKia    G    T        1      2        2 
   8   chr8_14999074     AOna    G    T        0      0        2 
   8   chr8_14999074     ASom    G    T        0      0        2 
   8   chr8_14999074     HCab    G    T        0      0        2 
   8   chr8_14999074     HPrz    G    T        0      0        2 
   8   chr8_14999074     ZBoe    G    T        0      0        2 
   8   chr8_14999074     ZGre    G    T        0      0        2 
   8   chr8_14999074     ZHar    G    T        0      0        2 
   8   chr8_14999074   Sample    G    T        0      0        2 
   8   chr8_14999188     AAsi    T    G        0      0        2 
   8   chr8_14999188     AKia    T    G        0      0        2 
   8   chr8_14999188     AOna    T    G      0.5      1        2 
   8   chr8_14999188     ASom    T    G        0      0        2 
   8   chr8_14999188     HCab    T    G        0      0        2 
   8   chr8_14999188     HPrz    T    G        0      0        2 
   8   chr8_14999188     ZBoe    T    G        0      0        2 
   8   chr8_14999188     ZGre    T    G        0      0        2 
   8   chr8_14999188     ZHar    T    G        0      0        2 
   8   chr8_14999188   Sample    T    G        0      0        2 
   8   chr8_15000619     AAsi    C    G        0      0        2 
   8   chr8_15000619     AKia    C    G        0      0        2 
   8   chr8_15000619     AOna    C    G        0      0        2 
   8   chr8_15000619     ASom    C    G        0      0        2 
   8   chr8_15000619     HCab    C    G      0.5      1        2 
   8   chr8_15000619     HPrz    C    G        0      0        2 
   8   chr8_15000619     ZBoe    C    G        0      0        2 
   8   chr8_15000619     ZGre    C    G        0      0        2 
   8   chr8_15000619     ZHar    C    G        0      0        2 
   8   chr8_15000619   Sample    C    G        0      0        2 
   8   chr8_15015370     AAsi    G    C        0      0        2 
   8   chr8_15015370     AKia    G    C        0      0        2 
   8   chr8_15015370     AOna    G    C        0      0        2 
   8   chr8_15015370     ASom    G    C        0      0        2 
   8   chr8_15015370     HCab    G    C        0      0        2 
   8   chr8_15015370     HPrz    G    C        0      0        2 
   8   chr8_15015370     ZBoe    G    C      0.5      1        2 
   8   chr8_15015370     ZGre    G    C        0      0        2 
   8   chr8_15015370     ZHar    G    C        0      0        2 
   8   chr8_15015370   Sample    G    C        0      0        2 
   8   chr8_15025165     AAsi    A    T        0      0        2 
   8   chr8_15025165     AKia    A    T        0      0        2 
   8   chr8_15025165     AOna    A    T        0      0        2 
   8   chr8_15025165     ASom    A    T        0      0        2 
   8   chr8_15025165     HCab    A    T        0      0        2 
   8   chr8_15025165     HPrz    A    T      0.5      1        2 
   8   chr8_15025165     ZBoe    A    T        0      0        2 
   8   chr8_15025165     ZGre    A    T        0      0        2 
   8   chr8_15025165     ZHar    A    T        0      0        2 
   8   chr8_15025165   Sample    A    T        0      0        2 
   8   chr8_15028641     AAsi    C    A        0      0        2 
   8   chr8_15028641     AKia    C    A        1      2        2 
   8   chr8_15028641     AOna    C    A      0.5      1        2 
   8   chr8_15028641     ASom    C    A        0      0        2 
   8   chr8_15028641     HCab    C    A        0      0        2 
   8   chr8_15028641     HPrz    C    A        0      0        2 
   8   chr8_15028641     ZBoe    C    A        0      0        2 
   8   chr8_15028641     ZGre    C    A        0      0        2 
   8   chr8_15028641     ZHar    C    A        0      0        2 
   8   chr8_15028641   Sample    C    A        0      0        2 
   8   chr8_15062060     AAsi    G    C        0      0        2 
   8   chr8_15062060     AKia    G    C        1      2        2 
   8   chr8_15062060     AOna    G    C      0.5      1        2 
   8   chr8_15062060     ASom    G    C        0      0        2 
   8   chr8_15062060     HCab    G    C        0      0        2 
   8   chr8_15062060     HPrz    G    C        0      0        2 
   8   chr8_15062060     ZBoe    G    C        0      0        2 
   8   chr8_15062060     ZGre    G    C        0      0        2 
   8   chr8_15062060     ZHar    G    C        0      0        2 
   8   chr8_15062060   Sample    G    C        0      0        2 
   8   chr8_15065591     AAsi    A    C        0      0        2 
   8   chr8_15065591     AKia    A    C        0      0        2 
   8   chr8_15065591     AOna    A    C        1      2        2 
   8   chr8_15065591     ASom    A    C        0      0        2 
   8   chr8_15065591     HCab    A    C        0      0        2 
   8   chr8_15065591     HPrz    A    C        0      0        2 
   8   chr8_15065591     ZBoe    A    C        0      0        2 
   8   chr8_15065591     ZGre    A    C      0.5      1        2 
   8   chr8_15065591     ZHar    A    C        0      0        2 
   8   chr8_15065591   Sample    A    C        0      0        2 
   8   chr8_15079609     AAsi    A    C        0      0        2 
   8   chr8_15079609     AKia    A    C        0      0        2 
   8   chr8_15079609     AOna    A    C        0      0        2 
   8   chr8_15079609     ASom    A    C        0      0        2 
   8   chr8_15079609     HCab    A    C        1      2        2 
   8   chr8_15079609     HPrz    A    C        1      2        2 
   8   chr8_15079609     ZBoe    A    C        0      0        2 
   8   chr8_15079609     ZGre    A    C        0      0        2 
   8   chr8_15079609     ZHar    A    C        0      0        2 
   8   chr8_15079609   Sample    A    C        1      2        2 
   8   chr8_15087522     AAsi    T    A        0      0        2 
   8   chr8_15087522     AKia    T    A        0      0        2 
   8   chr8_15087522     AOna    T    A      0.5      1        2 
   8   chr8_15087522     ASom    T    A        0      0        2 
   8   chr8_15087522     HCab    T    A        0      0        2 
   8   chr8_15087522     HPrz    T    A        0      0        2 
   8   chr8_15087522     ZBoe    T    A        0      0        2 
   8   chr8_15087522     ZGre    T    A        0      0        2 
   8   chr8_15087522     ZHar    T    A        0      0        2 
   8   chr8_15087522   Sample    T    A        0      0        2 
   8   chr8_15089601     AAsi    G    C        0      0        2 
   8   chr8_15089601     AKia    G    C        0      0        2 
   8   chr8_15089601     AOna    G    C      0.5      1        2 
   8   chr8_15089601     ASom    G    C        0      0        2 
   8   chr8_15089601     HCab    G    C        0      0        2 
   8   chr8_15089601     HPrz    G    C        0      0        2 
   8   chr8_15089601     ZBoe    G    C        0      0        2 
   8   chr8_15089601     ZGre    G    C        0      0        2 
   8   chr8_15089601     ZHar    G    C        0      0        2 
   8   chr8_15089601   Sample    G    C        0      0        2 
   8   chr8_15098607     AAsi    C    A        0      0        2 
   8   chr8_15098607     AKia    C    A        0      0        2 
   8   chr8_15098607     AOna    C    A      0.5      1        2 
   8   chr8_15098607     ASom    C    A        0      0        2 
   8   chr8_15098607     HCab    C    A        0      0        2 
   8   chr8_15098607     HPrz    C    A        0      0        2 
   8   chr8_15098607     ZBoe    C    A        0      0        2 
   8   chr8_15098607     ZGre    C    A        0      0        2 
   8   chr8_15098607     ZHar    C    A        0      0        2 
   8   chr8_15098607   Sample    C    A        0      0        2 
   8   chr8_15101393     AAsi    C    G        0      0        2 
   8   chr8_15101393     AKia    C    G        0      0        2 
   8   chr8_15101393     AOna    C    G        0      0        2 
   8   chr8_15101393     ASom    C    G        0      0        2 
   8   chr8_15101393     HCab    C    G      0.5      1        2 
   8   chr8_15101393     HPrz    C    G        0      0        2 
   8   chr8_15101393     ZBoe    C    G        0      0        2 
   8   chr8_15101393     ZGre    C    G        0      0        2 
   8   chr8_15101393     ZHar    C    G        0      0        2 
   8   chr8_15101393   Sample    C    G        0      0        2 
   8   chr8_15108584     AAsi    T    G        0      0        2 
   8   chr8_15108584     AKia    T    G        0      0        2 
   8   chr8_15108584     AOna    T    G      0.5      1        2 
   8   chr8_15108584     ASom    T    G        0      0        2 
   8   chr8_15108584     HCab    T    G        0      0        2 
   8   chr8_15108584     HPrz    T    G        0      0        2 
   8   chr8_15108584     ZBoe    T    G        0      0        2 
   8   chr8_15108584     ZGre    T    G        0      0        2 
   8   chr8_15108584     ZHar    T    G        0      0        2 
   8   chr8_15108584   Sample    T    G        0      0        2 
   8   chr8_15111501     AAsi    A    C        0      0        2 
   8   chr8_15111501     AKia    A    C        0      0        2 
   8   chr8_15111501     AOna    A    C        0      0        2 
   8   chr8_15111501     ASom    A    C        0      0        2 
   8   chr8_15111501     HCab    A    C        0      0        2 
   8   chr8_15111501     HPrz    A    C        0      0        2 
   8   chr8_15111501     ZBoe    A    C        0      0        2 
   8   chr8_15111501     ZGre    A    C        1      2        2 
   8   chr8_15111501     ZHar    A    C        0      0        2 
   8   chr8_15111501   Sample    A    C        0      0        2 
   8   chr8_15168595     AAsi    G    C        0      0        2 
   8   chr8_15168595     AKia    G    C        0      0        2 
   8   chr8_15168595     AOna    G    C        0      0        2 
   8   chr8_15168595     ASom    G    C        0      0        2 
   8   chr8_15168595     HCab    G    C        1      2        2 
   8   chr8_15168595     HPrz    G    C        1      2        2 
   8   chr8_15168595     ZBoe    G    C        0      0        2 
   8   chr8_15168595     ZGre    G    C        0      0        2 
   8   chr8_15168595     ZHar    G    C        0      0        2 
   8   chr8_15168595   Sample    G    C        1      2        2 
   8   chr8_15182284     AAsi    A    C        1      2        2 
   8   chr8_15182284     AKia    A    C        0      0        2 
   8   chr8_15182284     AOna    A    C        0      0        2 
   8   chr8_15182284     ASom    A    C        1      2        2 
   8   chr8_15182284     HCab    A    C        0      0        2 
   8   chr8_15182284     HPrz    A    C        0      0        2 
   8   chr8_15182284     ZBoe    A    C      0.5      1        2 
   8   chr8_15182284     ZGre    A    C        0      0        2 
   8   chr8_15182284     ZHar    A    C        1      2        2 
   8   chr8_15182284   Sample    A    C        0      0        2 
   8   chr8_15194310     AAsi    C    G        0      0        2 
   8   chr8_15194310     AKia    C    G        0      0        2 
   8   chr8_15194310     AOna    C    G        0      0        2 
   8   chr8_15194310     ASom    C    G        0      0        2 
   8   chr8_15194310     HCab    C    G        1      2        2 
   8   chr8_15194310     HPrz    C    G        1      2        2 
   8   chr8_15194310     ZBoe    C    G        0      0        2 
   8   chr8_15194310     ZGre    C    G        0      0        2 
   8   chr8_15194310     ZHar    C    G        0      0        2 
   8   chr8_15194310   Sample    C    G        1      2        2 
   8   chr8_15235557     AAsi    C    G        0      0        2 
   8   chr8_15235557     AKia    C    G        0      0        2 
   8   chr8_15235557     AOna    C    G        0      0        2 
   8   chr8_15235557     ASom    C    G        0      0        2 
   8   chr8_15235557     HCab    C    G        0      0        2 
   8   chr8_15235557     HPrz    C    G        0      0        2 
   8   chr8_15235557     ZBoe    C    G        0      0        2 
   8   chr8_15235557     ZGre    C    G        1      2        2 
   8   chr8_15235557     ZHar    C    G        0      0        2 
   8   chr8_15235557   Sample    C    G        0      0        2 
   8   chr8_15256918     AAsi    T    G        1      2        2 
   8   chr8_15256918     AKia    T    G        0      0        2 
   8   chr8_15256918     AOna    T    G        0      0        2 
   8   chr8_15256918     ASom    T    G        1      2        2 
   8   chr8_15256918     HCab    T    G        0      0        2 
   8   chr8_15256918     HPrz    T    G        0      0        2 
   8   chr8_15256918     ZBoe    T    G        0      0        2 
   8   chr8_15256918     ZGre    T    G        0      0        2 
   8   chr8_15256918     ZHar    T    G        0      0        2 
   8   chr8_15256918   Sample    T    G        0      0        2 
   8   chr8_15265446     AAsi    C    A        0      0        2 
   8   chr8_15265446     AKia    C    A        0      0        2 
   8   chr8_15265446     AOna    C    A        0      0        2 
   8   chr8_15265446     ASom    C    A        0      0        2 
   8   chr8_15265446     HCab    C    A        1      2        2 
   8   chr8_15265446     HPrz    C    A        1      2        2 
   8   chr8_15265446     ZBoe    C    A        0      0        2 
   8   chr8_15265446     ZGre    C    A        0      0        2 
   8   chr8_15265446     ZHar    C    A        0      0        2 
   8   chr8_15265446   Sample    C    A        1      2        2 
   8   chr8_15267505     AAsi    C    G        0      0        2 
   8   chr8_15267505     AKia    C    G        0      0        2 
   8   chr8_15267505     AOna    C    G        0      0        2 
   8   chr8_15267505     ASom    C    G        0      0        2 
   8   chr8_15267505     HCab    C    G        0      0        2 
   8   chr8_15267505     HPrz    C    G        0      0        2 
   8   chr8_15267505     ZBoe    C    G        1      2        2 
   8   chr8_15267505     ZGre    C    G        0      0        2 
   8   chr8_15267505     ZHar    C    G        0      0        2 
   8   chr8_15267505   Sample    C    G        0      0        2 
   8   chr8_15375832     AAsi    G    T        0      0        2 
   8   chr8_15375832     AKia    G    T        0      0        2 
   8   chr8_15375832     AOna    G    T        0      0        2 
   8   chr8_15375832     ASom    G    T        0      0        2 
   8   chr8_15375832     HCab    G    T        1      2        2 
   8   chr8_15375832     HPrz    G    T        1      2        2 
   8   chr8_15375832     ZBoe    G    T        0      0        2 
   8   chr8_15375832     ZGre    G    T        0      0        2 
   8   chr8_15375832     ZHar    G    T        0      0        2 
   8   chr8_15375832   Sample    G    T        1      2        2 
   8   chr8_15399977     AAsi    C    G        0      0        2 
   8   chr8_15399977     AKia    C    G        0      0        2 
   8   chr8_15399977     AOna    C    G        0      0        2 
   8   chr8_15399977     ASom    C    G        0      0        2 
   8   chr8_15399977     HCab    C    G        1      2        2 
   8   chr8_15399977     HPrz    C    G        1      2        2 
   8   chr8_15399977     ZBoe    C    G        0      0        2 
   8   chr8_15399977     ZGre    C    G        0      0        2 
   8   chr8_15399977     ZHar    C    G        0      0        2 
   8   chr8_15399977   Sample    C    G        1      2        2 
   8   chr8_15409399     AAsi    T    A        0      0        2 
   8   chr8_15409399     AKia    T    A        0      0        2 
   8   chr8_15409399     AOna    T    A        0      0        2 
   8   chr8_15409399     ASom    T    A        0      0        2 
   8   chr8_15409399     HCab    T    A        0      0        2 
   8   chr8_15409399     HPrz    T    A        0      0        2 
   8   chr8_15409399     ZBoe    T    A        0      0        2 
   8   chr8_15409399     ZGre    T    A        0      0        2 
   8   chr8_15409399     ZHar    T    A        1      2        2 
   8   chr8_15409399   Sample    T    A        0      0        2 
   8   chr8_15431704     AAsi    C    G        0      0        2 
   8   chr8_15431704     AKia    C    G        0      0        2 
   8   chr8_15431704     AOna    C    G        0      0        2 
   8   chr8_15431704     ASom    C    G        0      0        2 
   8   chr8_15431704     HCab    C    G        1      2        2 
   8   chr8_15431704     HPrz    C    G        1      2        2 
   8   chr8_15431704     ZBoe    C    G        0      0        2 
   8   chr8_15431704     ZGre    C    G        0      0        2 
   8   chr8_15431704     ZHar    C    G        0      0        2 
   8   chr8_15431704   Sample    C    G        1      2        2 
   8   chr8_15432090     AAsi    T    A        0      0        2 
   8   chr8_15432090     AKia    T    A        0      0        2 
   8   chr8_15432090     AOna    T    A        0      0        2 
   8   chr8_15432090     ASom    T    A        0      0        2 
   8   chr8_15432090     HCab    T    A        1      2        2 
   8   chr8_15432090     HPrz    T    A        1      2        2 
   8   chr8_15432090     ZBoe    T    A        0      0        2 
   8   chr8_15432090     ZGre    T    A        0      0        2 
   8   chr8_15432090     ZHar    T    A        0      0        2 
   8   chr8_15432090   Sample    T    A        1      2        2 
   8   chr8_15446176     AAsi    T    G        0      0        2 
   8   chr8_15446176     AKia    T    G        0      0        2 
   8   chr8_15446176     AOna    T    G        0      0        2 
   8   chr8_15446176     ASom    T    G        0      0        2 
   8   chr8_15446176     HCab    T    G        1      2        2 
   8   chr8_15446176     HPrz    T    G        1      2        2 
   8   chr8_15446176     ZBoe    T    G        0      0        2 
   8   chr8_15446176     ZGre    T    G        0      0        2 
   8   chr8_15446176     ZHar    T    G        0      0        2 
   8   chr8_15446176   Sample    T    G        1      2        2 
   8   chr8_15520491     AAsi    C    G        0      0        2 
   8   chr8_15520491     AKia    C    G        0      0        2 
   8   chr8_15520491     AOna    C    G        0      0        2 
   8   chr8_15520491     ASom    C    G        0      0        2 
   8   chr8_15520491     HCab    C    G        0      0        2 
   8   chr8_15520491     HPrz    C    G        0      0        2 
   8   chr8_15520491     ZBoe    C    G        0      0        2 
   8   chr8_15520491     ZGre    C    G        0      0        2 
   8   chr8_15520491     ZHar    C    G        1      2        2 
   8   chr8_15520491   Sample    C    G        0      0        2 
   8   chr8_15523735     AAsi    T    G        0      0        2 
   8   chr8_15523735     AKia    T    G        0      0        2 
   8   chr8_15523735     AOna    T    G      0.5      1        2 
   8   chr8_15523735     ASom    T    G        0      0        2 
   8   chr8_15523735     HCab    T    G        0      0        2 
   8   chr8_15523735     HPrz    T    G        0      0        2 
   8   chr8_15523735     ZBoe    T    G        0      0        2 
   8   chr8_15523735     ZGre    T    G        0      0        2 
   8   chr8_15523735     ZHar    T    G        0      0        2 
   8   chr8_15523735   Sample    T    G        0      0        2 
   8   chr8_15537587     AAsi    A    C        1      2        2 
   8   chr8_15537587     AKia    A    C        1      2        2 
   8   chr8_15537587     AOna    A    C      0.5      1        2 
   8   chr8_15537587     ASom    A    C        1      2        2 
   8   chr8_15537587     HCab    A    C        0      0        2 
   8   chr8_15537587     HPrz    A    C        0      0        2 
   8   chr8_15537587     ZBoe    A    C        0      0        2 
   8   chr8_15537587     ZGre    A    C        0      0        2 
   8   chr8_15537587     ZHar    A    C        0      0        2 
   8   chr8_15537587   Sample    A    C        0      0        2 
   8   chr8_15537964     AAsi    C    G        0      0        2 
   8   chr8_15537964     AKia    C    G        0      0        2 
   8   chr8_15537964     AOna    C    G        0      0        2 
   8   chr8_15537964     ASom    C    G        0      0        2 
   8   chr8_15537964     HCab    C    G        0      0        2 
   8   chr8_15537964     HPrz    C    G        0      0        2 
   8   chr8_15537964     ZBoe    C    G        1      2        2 
   8   chr8_15537964     ZGre    C    G        0      0        2 
   8   chr8_15537964     ZHar    C    G        0      0        2 
   8   chr8_15537964   Sample    C    G        0      0        2 
   8   chr8_15563747     AAsi    T    G        0      0        2 
   8   chr8_15563747     AKia    T    G        0      0        2 
   8   chr8_15563747     AOna    T    G        0      0        2 
   8   chr8_15563747     ASom    T    G      0.5      1        2 
   8   chr8_15563747     HCab    T    G        0      0        2 
   8   chr8_15563747     HPrz    T    G        0      0        2 
   8   chr8_15563747     ZBoe    T    G        0      0        2 
   8   chr8_15563747     ZGre    T    G        0      0        2 
   8   chr8_15563747     ZHar    T    G        0      0        2 
   8   chr8_15563747   Sample    T    G        0      0        2 
   8   chr8_15585411     AAsi    C    G        0      0        2 
   8   chr8_15585411     AKia    C    G        0      0        2 
   8   chr8_15585411     AOna    C    G        0      0        2 
   8   chr8_15585411     ASom    C    G        0      0        2 
   8   chr8_15585411     HCab    C    G        0      0        2 
   8   chr8_15585411     HPrz    C    G        0      0        2 
   8   chr8_15585411     ZBoe    C    G        1      2        2 
   8   chr8_15585411     ZGre    C    G        0      0        2 
   8   chr8_15585411     ZHar    C    G        0      0        2 
   8   chr8_15585411   Sample    C    G        0      0        2 
   8   chr8_15610181     AAsi    T    G        0      0        2 
   8   chr8_15610181     AKia    T    G        0      0        2 
   8   chr8_15610181     AOna    T    G        0      0        2 
   8   chr8_15610181     ASom    T    G        0      0        2 
   8   chr8_15610181     HCab    T    G        1      2        2 
   8   chr8_15610181     HPrz    T    G        1      2        2 
   8   chr8_15610181     ZBoe    T    G        0      0        2 
   8   chr8_15610181     ZGre    T    G        0      0        2 
   8   chr8_15610181     ZHar    T    G        0      0        2 
   8   chr8_15610181   Sample    T    G        1      2        2 
   8   chr8_15667266     AAsi    C    G        0      0        2 
   8   chr8_15667266     AKia    C    G        0      0        2 
   8   chr8_15667266     AOna    C    G        0      0        2 
   8   chr8_15667266     ASom    C    G        0      0        2 
   8   chr8_15667266     HCab    C    G        0      0        2 
   8   chr8_15667266     HPrz    C    G        0      0        2 
   8   chr8_15667266     ZBoe    C    G        0      0        2 
   8   chr8_15667266     ZGre    C    G        1      2        2 
   8   chr8_15667266     ZHar    C    G        0      0        2 
   8   chr8_15667266   Sample    C    G        0      0        2 
   8   chr8_15685577     AAsi    T    G        0      0        2 
   8   chr8_15685577     AKia    T    G        0      0        2 
   8   chr8_15685577     AOna    T    G        0      0        2 
   8   chr8_15685577     ASom    T    G      0.5      1        2 
   8   chr8_15685577     HCab    T    G        0      0        2 
   8   chr8_15685577     HPrz    T    G        0      0        2 
   8   chr8_15685577     ZBoe    T    G        0      0        2 
   8   chr8_15685577     ZGre    T    G        0      0        2 
   8   chr8_15685577     ZHar    T    G        0      0        2 
   8   chr8_15685577   Sample    T    G        0      0        2 
   8   chr8_15704163     AAsi    C    G        0      0        2 
   8   chr8_15704163     AKia    C    G        0      0        2 
   8   chr8_15704163     AOna    C    G        0      0        2 
   8   chr8_15704163     ASom    C    G        0      0        2 
   8   chr8_15704163     HCab    C    G        0      0        2 
   8   chr8_15704163     HPrz    C    G        0      0        2 
   8   chr8_15704163     ZBoe    C    G        1      2        2 
   8   chr8_15704163     ZGre    C    G        0      0        2 
   8   chr8_15704163     ZHar    C    G        0      0        2 
   8   chr8_15704163   Sample    C    G        0      0        2 
   8   chr8_15705809     AAsi    A    C        0      0        2 
   8   chr8_15705809     AKia    A    C        0      0        2 
   8   chr8_15705809     AOna    A    C        0      0        2 
   8   chr8_15705809     ASom    A    C        0      0        2 
   8   chr8_15705809     HCab    A    C        0      0        2 
   8   chr8_15705809     HPrz    A    C        0      0        2 
   8   chr8_15705809     ZBoe    A    C        0      0        2 
   8   chr8_15705809     ZGre    A    C        0      0        2 
   8   chr8_15705809     ZHar    A    C      0.5      1        2 
   8   chr8_15705809   Sample    A    C        0      0        2 
   8   chr8_15724423     AAsi    C    A        0      0        2 
   8   chr8_15724423     AKia    C    A        0      0        2 
   8   chr8_15724423     AOna    C    A        0      0        2 
   8   chr8_15724423     ASom    C    A        0      0        2 
   8   chr8_15724423     HCab    C    A        1      2        2 
   8   chr8_15724423     HPrz    C    A        1      2        2 
   8   chr8_15724423     ZBoe    C    A        0      0        2 
   8   chr8_15724423     ZGre    C    A        0      0        2 
   8   chr8_15724423     ZHar    C    A        0      0        2 
   8   chr8_15724423   Sample    C    A        1      2        2 
   8   chr8_15731039     AAsi    C    G        0      0        2 
   8   chr8_15731039     AKia    C    G        0      0        2 
   8   chr8_15731039     AOna    C    G        0      0        2 
   8   chr8_15731039     ASom    C    G        0      0        2 
   8   chr8_15731039     HCab    C    G        1      2        2 
   8   chr8_15731039     HPrz    C    G        1      2        2 
   8   chr8_15731039     ZBoe    C    G        0      0        2 
   8   chr8_15731039     ZGre    C    G        0      0        2 
   8   chr8_15731039     ZHar    C    G        0      0        2 
   8   chr8_15731039   Sample    C    G        1      2        2 
   8   chr8_15748556     AAsi    G    C        0      0        2 
   8   chr8_15748556     AKia    G    C        0      0        2 
   8   chr8_15748556     AOna    G    C        0      0        2 
   8   chr8_15748556     ASom    G    C        0      0        2 
   8   chr8_15748556     HCab    G    C        0      0        2 
   8   chr8_15748556     HPrz    G    C        0      0        2 
   8   chr8_15748556     ZBoe    G    C      0.5      1        2 
   8   chr8_15748556     ZGre    G    C        0      0        2 
   8   chr8_15748556     ZHar    G    C        0      0        2 
   8   chr8_15748556   Sample    G    C        0      0        2 
   8   chr8_15754171     AAsi    T    G        0      0        2 
   8   chr8_15754171     AKia    T    G        0      0        2 
   8   chr8_15754171     AOna    T    G        0      0        2 
   8   chr8_15754171     ASom    T    G        0      0        2 
   8   chr8_15754171     HCab    T    G        0      0        2 
   8   chr8_15754171     HPrz    T    G        0      0        2 
   8   chr8_15754171     ZBoe    T    G      0.5      1        2 
   8   chr8_15754171     ZGre    T    G        0      0        2 
   8   chr8_15754171     ZHar    T    G        0      0        2 
   8   chr8_15754171   Sample    T    G        0      0        2 
   8   chr8_15754686     AAsi    G    T        1      2        2 
   8   chr8_15754686     AKia    G    T        0      0        2 
   8   chr8_15754686     AOna    G    T        0      0        2 
   8   chr8_15754686     ASom    G    T        1      2        2 
   8   chr8_15754686     HCab    G    T        0      0        2 
   8   chr8_15754686     HPrz    G    T        0      0        2 
   8   chr8_15754686     ZBoe    G    T        0      0        2 
   8   chr8_15754686     ZGre    G    T        1      2        2 
   8   chr8_15754686     ZHar    G    T        0      0        2 
   8   chr8_15754686   Sample    G    T        0      0        2 
   8   chr8_15754688     AAsi    A    C        0      0        2 
   8   chr8_15754688     AKia    A    C        0      0        2 
   8   chr8_15754688     AOna    A    C        0      0        2 
   8   chr8_15754688     ASom    A    C        0      0        2 
   8   chr8_15754688     HCab    A    C        0      0        2 
   8   chr8_15754688     HPrz    A    C        0      0        2 
   8   chr8_15754688     ZBoe    A    C        0      0        2 
   8   chr8_15754688     ZGre    A    C        0      0        2 
   8   chr8_15754688     ZHar    A    C      0.5      1        2 
   8   chr8_15754688   Sample    A    C        0      0        2 
   8   chr8_15773330     AAsi    C    A        0      0        2 
   8   chr8_15773330     AKia    C    A        0      0        2 
   8   chr8_15773330     AOna    C    A        0      0        2 
   8   chr8_15773330     ASom    C    A        0      0        2 
   8   chr8_15773330     HCab    C    A        0      0        2 
   8   chr8_15773330     HPrz    C    A        1      2        2 
   8   chr8_15773330     ZBoe    C    A        1      2        2 
   8   chr8_15773330     ZGre    C    A        1      2        2 
   8   chr8_15773330     ZHar    C    A        1      2        2 
   8   chr8_15773330   Sample    C    A        0      0        2 
   8   chr8_15780018     AAsi    C    G        0      0        2 
   8   chr8_15780018     AKia    C    G        0      0        2 
   8   chr8_15780018     AOna    C    G        0      0        2 
   8   chr8_15780018     ASom    C    G        0      0        2 
   8   chr8_15780018     HCab    C    G        0      0        2 
   8   chr8_15780018     HPrz    C    G        0      0        2 
   8   chr8_15780018     ZBoe    C    G        1      2        2 
   8   chr8_15780018     ZGre    C    G        1      2        2 
   8   chr8_15780018     ZHar    C    G        1      2        2 
   8   chr8_15780018   Sample    C    G        0      0        2 
   8   chr8_15791197     AAsi    G    T        0      0        2 
   8   chr8_15791197     AKia    G    T        1      2        2 
   8   chr8_15791197     AOna    G    T        1      2        2 
   8   chr8_15791197     ASom    G    T        0      0        2 
   8   chr8_15791197     HCab    G    T        0      0        2 
   8   chr8_15791197     HPrz    G    T        0      0        2 
   8   chr8_15791197     ZBoe    G    T        0      0        2 
   8   chr8_15791197     ZGre    G    T        0      0        2 
   8   chr8_15791197     ZHar    G    T        0      0        2 
   8   chr8_15791197   Sample    G    T        0      0        2 
   8   chr8_15795229     AAsi    A    C        0      0        2 
   8   chr8_15795229     AKia    A    C        0      0        2 
   8   chr8_15795229     AOna    A    C      0.5      1        2 
   8   chr8_15795229     ASom    A    C        0      0        2 
   8   chr8_15795229     HCab    A    C        0      0        2 
   8   chr8_15795229     HPrz    A    C        0      0        2 
   8   chr8_15795229     ZBoe    A    C        0      0        2 
   8   chr8_15795229     ZGre    A    C        0      0        2 
   8   chr8_15795229     ZHar    A    C        0      0        2 
   8   chr8_15795229   Sample    A    C        0      0        2 
   8   chr8_15799558     AAsi    G    C        0      0        2 
   8   chr8_15799558     AKia    G    C        0      0        2 
   8   chr8_15799558     AOna    G    C        0      0        2 
   8   chr8_15799558     ASom    G    C        0      0        2 
   8   chr8_15799558     HCab    G    C        0      0        2 
   8   chr8_15799558     HPrz    G    C        0      0        2 
   8   chr8_15799558     ZBoe    G    C        0      0        2 
   8   chr8_15799558     ZGre    G    C      0.5      1        2 
   8   chr8_15799558     ZHar    G    C        0      0        2 
   8   chr8_15799558   Sample    G    C        0      0        2 
   8   chr8_15823377     AAsi    T    G        0      0        2 
   8   chr8_15823377     AKia    T    G        0      0        2 
   8   chr8_15823377     AOna    T    G        0      0        2 
   8   chr8_15823377     ASom    T    G        0      0        2 
   8   chr8_15823377     HCab    T    G        0      0        2 
   8   chr8_15823377     HPrz    T    G        0      0        2 
   8   chr8_15823377     ZBoe    T    G        0      0        2 
   8   chr8_15823377     ZGre    T    G      0.5      1        2 
   8   chr8_15823377     ZHar    T    G        0      0        2 
   8   chr8_15823377   Sample    T    G        0      0        2 
   8   chr8_15837883     AAsi    T    G        0      0        2 
   8   chr8_15837883     AKia    T    G        0      0        2 
   8   chr8_15837883     AOna    T    G        0      0        2 
   8   chr8_15837883     ASom    T    G        0      0        2 
   8   chr8_15837883     HCab    T    G        1      2        2 
   8   chr8_15837883     HPrz    T    G        1      2        2 
   8   chr8_15837883     ZBoe    T    G        0      0        2 
   8   chr8_15837883     ZGre    T    G        0      0        2 
   8   chr8_15837883     ZHar    T    G        0      0        2 
   8   chr8_15837883   Sample    T    G        1      2        2 
   8   chr8_15841835     AAsi    T    A        0      0        2 
   8   chr8_15841835     AKia    T    A        0      0        2 
   8   chr8_15841835     AOna    T    A        0      0        2 
   8   chr8_15841835     ASom    T    A        0      0        2 
   8   chr8_15841835     HCab    T    A        1      2        2 
   8   chr8_15841835     HPrz    T    A        1      2        2 
   8   chr8_15841835     ZBoe    T    A        0      0        2 
   8   chr8_15841835     ZGre    T    A        0      0        2 
   8   chr8_15841835     ZHar    T    A        0      0        2 
   8   chr8_15841835   Sample    T    A        1      2        2 
   8   chr8_15852602     AAsi    C    A        0      0        2 
   8   chr8_15852602     AKia    C    A        0      0        2 
   8   chr8_15852602     AOna    C    A        0      0        2 
   8   chr8_15852602     ASom    C    A        0      0        2 
   8   chr8_15852602     HCab    C    A        0      0        2 
   8   chr8_15852602     HPrz    C    A        0      0        2 
   8   chr8_15852602     ZBoe    C    A        1      2        2 
   8   chr8_15852602     ZGre    C    A        0      0        2 
   8   chr8_15852602     ZHar    C    A        0      0        2 
   8   chr8_15852602   Sample    C    A        0      0        2 
   8   chr8_15853053     AAsi    A    C        0      0        2 
   8   chr8_15853053     AKia    A    C        0      0        2 
   8   chr8_15853053     AOna    A    C        0      0        2 
   8   chr8_15853053     ASom    A    C        0      0        2 
   8   chr8_15853053     HCab    A    C      0.5      1        2 
   8   chr8_15853053     HPrz    A    C        0      0        2 
   8   chr8_15853053     ZBoe    A    C        0      0        2 
   8   chr8_15853053     ZGre    A    C        0      0        2 
   8   chr8_15853053     ZHar    A    C        0      0        2 
   8   chr8_15853053   Sample    A    C        0      0        2 
   8   chr8_15854118     AAsi    C    A        0      0        2 
   8   chr8_15854118     AKia    C    A      0.5      1        2 
   8   chr8_15854118     AOna    C    A      0.5      1        2 
   8   chr8_15854118     ASom    C    A        0      0        2 
   8   chr8_15854118     HCab    C    A        0      0        2 
   8   chr8_15854118     HPrz    C    A        0      0        2 
   8   chr8_15854118     ZBoe    C    A        0      0        2 
   8   chr8_15854118     ZGre    C    A        0      0        2 
   8   chr8_15854118     ZHar    C    A        0      0        2 
   8   chr8_15854118   Sample    C    A        0      0        2 
   8   chr8_15855205     AAsi    G    T        0      0        2 
   8   chr8_15855205     AKia    G    T        0      0        2 
   8   chr8_15855205     AOna    G    T        0      0        2 
   8   chr8_15855205     ASom    G    T        0      0        2 
   8   chr8_15855205     HCab    G    T        0      0        2 
   8   chr8_15855205     HPrz    G    T        0      0        2 
   8   chr8_15855205     ZBoe    G    T      0.5      1        2 
   8   chr8_15855205     ZGre    G    T        0      0        2 
   8   chr8_15855205     ZHar    G    T        0      0        2 
   8   chr8_15855205   Sample    G    T        0      0        2 
   8   chr8_15858866     AAsi    C    A        1      2        2 
   8   chr8_15858866     AKia    C    A        0      0        2 
   8   chr8_15858866     AOna    C    A        0      0        2 
   8   chr8_15858866     ASom    C    A      0.5      1        2 
   8   chr8_15858866     HCab    C    A        0      0        2 
   8   chr8_15858866     HPrz    C    A        0      0        2 
   8   chr8_15858866     ZBoe    C    A        0      0        2 
   8   chr8_15858866     ZGre    C    A        0      0        2 
   8   chr8_15858866     ZHar    C    A        0      0        2 
   8   chr8_15858866   Sample    C    A        0      0        2 
   8   chr8_15863101     AAsi    C    G        0      0        2 
   8   chr8_15863101     AKia    C    G      0.5      1        2 
   8   chr8_15863101     AOna    C    G        0      0        2 
   8   chr8_15863101     ASom    C    G        0      0        2 
   8   chr8_15863101     HCab    C    G        0      0        2 
   8   chr8_15863101     HPrz    C    G        0      0        2 
   8   chr8_15863101     ZBoe    C    G        0      0        2 
   8   chr8_15863101     ZGre    C    G        0      0        2 
   8   chr8_15863101     ZHar    C    G        0      0        2 
   8   chr8_15863101   Sample    C    G        0      0        2 
   8   chr8_15866996     AAsi    G    T        0      0        2 
   8   chr8_15866996     AKia    G    T        0      0        2 
   8   chr8_15866996     AOna    G    T        0      0        2 
   8   chr8_15866996     ASom    G    T        0      0        2 
   8   chr8_15866996     HCab    G    T        0      0        2 
   8   chr8_15866996     HPrz    G    T        0      0        2 
   8   chr8_15866996     ZBoe    G    T        0      0        2 
   8   chr8_15866996     ZGre    G    T        1      2        2 
   8   chr8_15866996     ZHar    G    T        1      2        2 
   8   chr8_15866996   Sample    G    T        0      0        2 
   8   chr8_15869288     AAsi    T    G        0      0        2 
   8   chr8_15869288     AKia    T    G        0      0        2 
   8   chr8_15869288     AOna    T    G        0      0        2 
   8   chr8_15869288     ASom    T    G      0.5      1        2 
   8   chr8_15869288     HCab    T    G        0      0        2 
   8   chr8_15869288     HPrz    T    G        0      0        2 
   8   chr8_15869288     ZBoe    T    G        0      0        2 
   8   chr8_15869288     ZGre    T    G        0      0        2 
   8   chr8_15869288     ZHar    T    G        0      0        2 
   8   chr8_15869288   Sample    T    G        0      0        2 
   8   chr8_15886213     AAsi    C    G        0      0        2 
   8   chr8_15886213     AKia    C    G        0      0        2 
   8   chr8_15886213     AOna    C    G        0      0        2 
   8   chr8_15886213     ASom    C    G        0      0        2 
   8   chr8_15886213     HCab    C    G        1      2        2 
   8   chr8_15886213     HPrz    C    G        1      2        2 
   8   chr8_15886213     ZBoe    C    G        0      0        2 
   8   chr8_15886213     ZGre    C    G        0      0        2 
   8   chr8_15886213     ZHar    C    G        0      0        2 
   8   chr8_15886213   Sample    C    G        1      2        2 
   8   chr8_15916230     AAsi    G    C        0      0        2 
   8   chr8_15916230     AKia    G    C        0      0        2 
   8   chr8_15916230     AOna    G    C        0      0        2 
   8   chr8_15916230     ASom    G    C        0      0        2 
   8   chr8_15916230     HCab    G    C        1      2        2 
   8   chr8_15916230     HPrz    G    C        1      2        2 
   8   chr8_15916230     ZBoe    G    C        0      0        2 
   8   chr8_15916230     ZGre    G    C        0      0        2 
   8   chr8_15916230     ZHar    G    C        0      0        2 
   8   chr8_15916230   Sample    G    C        1      2        2 
   8   chr8_15930966     AAsi    G    T        0      0        2 
   8   chr8_15930966     AKia    G    T        0      0        2 
   8   chr8_15930966     AOna    G    T        0      0        2 
   8   chr8_15930966     ASom    G    T        0      0        2 
   8   chr8_15930966     HCab    G    T        1      2        2 
   8   chr8_15930966     HPrz    G    T        1      2        2 
   8   chr8_15930966     ZBoe    G    T        0      0        2 
   8   chr8_15930966     ZGre    G    T        0      0        2 
   8   chr8_15930966     ZHar    G    T        0      0        2 
   8   chr8_15930966   Sample    G    T        1      2        2 
   8   chr8_15937500     AAsi    T    G        0      0        2 
   8   chr8_15937500     AKia    T    G        0      0        2 
   8   chr8_15937500     AOna    T    G        0      0        2 
   8   chr8_15937500     ASom    T    G        0      0        2 
   8   chr8_15937500     HCab    T    G        0      0        2 
   8   chr8_15937500     HPrz    T    G        0      0        2 
   8   chr8_15937500     ZBoe    T    G        1      2        2 
   8   chr8_15937500     ZGre    T    G        0      0        2 
   8   chr8_15937500     ZHar    T    G        0      0        2 
   8   chr8_15937500   Sample    T    G        0      0        2 
   8   chr8_15959094     AAsi    A    C        0      0        2 
   8   chr8_15959094     AKia    A    C        0      0        2 
   8   chr8_15959094     AOna    A    C      0.5      1        2 
   8   chr8_15959094     ASom    A    C        0      0        2 
   8   chr8_15959094     HCab    A    C        0      0        2 
   8   chr8_15959094     HPrz    A    C        0      0        2 
   8   chr8_15959094     ZBoe    A    C        0      0        2 
   8   chr8_15959094     ZGre    A    C        0      0        2 
   8   chr8_15959094     ZHar    A    C        0      0        2 
   8   chr8_15959094   Sample    A    C        0      0        2 
   8   chr8_15959727     AAsi    C    A        0      0        2 
   8   chr8_15959727     AKia    C    A        0      0        2 
   8   chr8_15959727     AOna    C    A        0      0        2 
   8   chr8_15959727     ASom    C    A        0      0        2 
   8   chr8_15959727     HCab    C    A        1      2        2 
   8   chr8_15959727     HPrz    C    A        1      2        2 
   8   chr8_15959727     ZBoe    C    A        0      0        2 
   8   chr8_15959727     ZGre    C    A        0      0        2 
   8   chr8_15959727     ZHar    C    A        0      0        2 
   8   chr8_15959727   Sample    C    A        0      0        2 
   8   chr8_15974143     AAsi    C    G        0      0        2 
   8   chr8_15974143     AKia    C    G        0      0        2 
   8   chr8_15974143     AOna    C    G        0      0        2 
   8   chr8_15974143     ASom    C    G        0      0        2 
   8   chr8_15974143     HCab    C    G        1      2        2 
   8   chr8_15974143     HPrz    C    G        1      2        2 
   8   chr8_15974143     ZBoe    C    G        0      0        2 
   8   chr8_15974143     ZGre    C    G        0      0        2 
   8   chr8_15974143     ZHar    C    G        0      0        2 
   8   chr8_15974143   Sample    C    G        1      2        2 
   8   chr8_15996302     AAsi    G    T        0      0        2 
   8   chr8_15996302     AKia    G    T        0      0        2 
   8   chr8_15996302     AOna    G    T        0      0        2 
   8   chr8_15996302     ASom    G    T        0      0        2 
   8   chr8_15996302     HCab    G    T        1      2        2 
   8   chr8_15996302     HPrz    G    T        1      2        2 
   8   chr8_15996302     ZBoe    G    T        0      0        2 
   8   chr8_15996302     ZGre    G    T        0      0        2 
   8   chr8_15996302     ZHar    G    T        0      0        2 
   8   chr8_15996302   Sample    G    T        1      2        2 
   8   chr8_16000874     AAsi    C    A        0      0        2 
   8   chr8_16000874     AKia    C    A        0      0        2 
   8   chr8_16000874     AOna    C    A        0      0        2 
   8   chr8_16000874     ASom    C    A        0      0        2 
   8   chr8_16000874     HCab    C    A        0      0        2 
   8   chr8_16000874     HPrz    C    A        0      0        2 
   8   chr8_16000874     ZBoe    C    A        0      0        2 
   8   chr8_16000874     ZGre    C    A        0      0        2 
   8   chr8_16000874     ZHar    C    A        1      2        2 
   8   chr8_16000874   Sample    C    A        0      0        2 
   8   chr8_16003972     AAsi    G    T        0      0        2 
   8   chr8_16003972     AKia    G    T        0      0        2 
   8   chr8_16003972     AOna    G    T        0      0        2 
   8   chr8_16003972     ASom    G    T        0      0        2 
   8   chr8_16003972     HCab    G    T        0      0        2 
   8   chr8_16003972     HPrz    G    T        0      0        2 
   8   chr8_16003972     ZBoe    G    T        0      0        2 
   8   chr8_16003972     ZGre    G    T      0.5      1        2 
   8   chr8_16003972     ZHar    G    T        0      0        2 
   8   chr8_16003972   Sample    G    T        0      0        2 
   8   chr8_16009318     AAsi    A    C        0      0        2 
   8   chr8_16009318     AKia    A    C        0      0        2 
   8   chr8_16009318     AOna    A    C        0      0        2 
   8   chr8_16009318     ASom    A    C        0      0        2 
   8   chr8_16009318     HCab    A    C        0      0        2 
   8   chr8_16009318     HPrz    A    C      0.5      1        2 
   8   chr8_16009318     ZBoe    A    C        0      0        2 
   8   chr8_16009318     ZGre    A    C        0      0        2 
   8   chr8_16009318     ZHar    A    C        0      0        2 
   8   chr8_16009318   Sample    A    C        0      0        2 
   8   chr8_16016581     AAsi    C    A        0      0        2 
   8   chr8_16016581     AKia    C    A        0      0        2 
   8   chr8_16016581     AOna    C    A        0      0        2 
   8   chr8_16016581     ASom    C    A      0.5      1        2 
   8   chr8_16016581     HCab    C    A        0      0        2 
   8   chr8_16016581     HPrz    C    A        0      0        2 
   8   chr8_16016581     ZBoe    C    A        0      0        2 
   8   chr8_16016581     ZGre    C    A        0      0        2 
   8   chr8_16016581     ZHar    C    A        0      0        2 
   8   chr8_16016581   Sample    C    A        0      0        2 
   8   chr8_16017433     AAsi    T    A        0      0        2 
   8   chr8_16017433     AKia    T    A        0      0        2 
   8   chr8_16017433     AOna    T    A        0      0        2 
   8   chr8_16017433     ASom    T    A        0      0        2 
   8   chr8_16017433     HCab    T    A        1      2        2 
   8   chr8_16017433     HPrz    T    A        1      2        2 
   8   chr8_16017433     ZBoe    T    A        0      0        2 
   8   chr8_16017433     ZGre    T    A        0      0        2 
   8   chr8_16017433     ZHar    T    A        0      0        2 
   8   chr8_16017433   Sample    T    A        1      2        2 
   8   chr8_16017567     AAsi    C    G        0      0        2 
   8   chr8_16017567     AKia    C    G        0      0        2 
   8   chr8_16017567     AOna    C    G        0      0        2 
   8   chr8_16017567     ASom    C    G        0      0        2 
   8   chr8_16017567     HCab    C    G        1      2        2 
   8   chr8_16017567     HPrz    C    G        1      2        2 
   8   chr8_16017567     ZBoe    C    G        0      0        2 
   8   chr8_16017567     ZGre    C    G        0      0        2 
   8   chr8_16017567     ZHar    C    G        0      0        2 
   8   chr8_16017567   Sample    C    G        1      2        2 
   8   chr8_16023392     AAsi    G    C        0      0        2 
   8   chr8_16023392     AKia    G    C        0      0        2 
   8   chr8_16023392     AOna    G    C        0      0        2 
   8   chr8_16023392     ASom    G    C        0      0        2 
   8   chr8_16023392     HCab    G    C        1      2        2 
   8   chr8_16023392     HPrz    G    C        1      2        2 
   8   chr8_16023392     ZBoe    G    C        0      0        2 
   8   chr8_16023392     ZGre    G    C        0      0        2 
   8   chr8_16023392     ZHar    G    C        0      0        2 
   8   chr8_16023392   Sample    G    C        1      2        2 
   8   chr8_16026671     AAsi    A    T        0      0        2 
   8   chr8_16026671     AKia    A    T        0      0        2 
   8   chr8_16026671     AOna    A    T        0      0        2 
   8   chr8_16026671     ASom    A    T        0      0        2 
   8   chr8_16026671     HCab    A    T        1      2        2 
   8   chr8_16026671     HPrz    A    T        1      2        2 
   8   chr8_16026671     ZBoe    A    T        0      0        2 
   8   chr8_16026671     ZGre    A    T        0      0        2 
   8   chr8_16026671     ZHar    A    T        0      0        2 
   8   chr8_16026671   Sample    A    T        1      2        2 
   8   chr8_16035981     AAsi    G    C        0      0        2 
   8   chr8_16035981     AKia    G    C        0      0        2 
   8   chr8_16035981     AOna    G    C        0      0        2 
   8   chr8_16035981     ASom    G    C        0      0        2 
   8   chr8_16035981     HCab    G    C        0      0        2 
   8   chr8_16035981     HPrz    G    C        0      0        2 
   8   chr8_16035981     ZBoe    G    C      0.5      1        2 
   8   chr8_16035981     ZGre    G    C        0      0        2 
   8   chr8_16035981     ZHar    G    C        0      0        2 
   8   chr8_16035981   Sample    G    C        0      0        2 
   8   chr8_16043665     AAsi    G    C        0      0        2 
   8   chr8_16043665     AKia    G    C        0      0        2 
   8   chr8_16043665     AOna    G    C        0      0        2 
   8   chr8_16043665     ASom    G    C        0      0        2 
   8   chr8_16043665     HCab    G    C        0      0        2 
   8   chr8_16043665     HPrz    G    C        0      0        2 
   8   chr8_16043665     ZBoe    G    C        1      2        2 
   8   chr8_16043665     ZGre    G    C        0      0        2 
   8   chr8_16043665     ZHar    G    C        0      0        2 
   8   chr8_16043665   Sample    G    C        0      0        2 
   8   chr8_16051371     AAsi    G    C        0      0        2 
   8   chr8_16051371     AKia    G    C        0      0        2 
   8   chr8_16051371     AOna    G    C        0      0        2 
   8   chr8_16051371     ASom    G    C        0      0        2 
   8   chr8_16051371     HCab    G    C        1      2        2 
   8   chr8_16051371     HPrz    G    C        1      2        2 
   8   chr8_16051371     ZBoe    G    C        0      0        2 
   8   chr8_16051371     ZGre    G    C        0      0        2 
   8   chr8_16051371     ZHar    G    C        0      0        2 
   8   chr8_16051371   Sample    G    C        1      2        2 
   8   chr8_16052130     AAsi    A    T        0      0        2 
   8   chr8_16052130     AKia    A    T        0      0        2 
   8   chr8_16052130     AOna    A    T        0      0        2 
   8   chr8_16052130     ASom    A    T        0      0        2 
   8   chr8_16052130     HCab    A    T        0      0        2 
   8   chr8_16052130     HPrz    A    T        0      0        2 
   8   chr8_16052130     ZBoe    A    T        0      0        2 
   8   chr8_16052130     ZGre    A    T      0.5      1        2 
   8   chr8_16052130     ZHar    A    T        0      0        2 
   8   chr8_16052130   Sample    A    T        0      0        2 
   8   chr8_16055283     AAsi    A    C        0      0        2 
   8   chr8_16055283     AKia    A    C        0      0        2 
   8   chr8_16055283     AOna    A    C        0      0        2 
   8   chr8_16055283     ASom    A    C        0      0        2 
   8   chr8_16055283     HCab    A    C        1      2        2 
   8   chr8_16055283     HPrz    A    C        1      2        2 
   8   chr8_16055283     ZBoe    A    C        0      0        2 
   8   chr8_16055283     ZGre    A    C        0      0        2 
   8   chr8_16055283     ZHar    A    C        0      0        2 
   8   chr8_16055283   Sample    A    C        1      2        2 
   8   chr8_16070989     AAsi    T    G        0      0        2 
   8   chr8_16070989     AKia    T    G        1      2        2 
   8   chr8_16070989     AOna    T    G        1      2        2 
   8   chr8_16070989     ASom    T    G        0      0        2 
   8   chr8_16070989     HCab    T    G        0      0        2 
   8   chr8_16070989     HPrz    T    G        0      0        2 
   8   chr8_16070989     ZBoe    T    G        0      0        2 
   8   chr8_16070989     ZGre    T    G        1      2        2 
   8   chr8_16070989     ZHar    T    G        0      0        2 
   8   chr8_16070989   Sample    T    G        0      0        2 
   8   chr8_16073232     AAsi    C    G        1      2        2 
   8   chr8_16073232     AKia    C    G        0      0        2 
   8   chr8_16073232     AOna    C    G        0      0        2 
   8   chr8_16073232     ASom    C    G        1      2        2 
   8   chr8_16073232     HCab    C    G        0      0        2 
   8   chr8_16073232     HPrz    C    G        0      0        2 
   8   chr8_16073232     ZBoe    C    G      0.5      1        2 
   8   chr8_16073232     ZGre    C    G        0      0        2 
   8   chr8_16073232     ZHar    C    G        0      0        2 
   8   chr8_16073232   Sample    C    G        0      0        2 
   8   chr8_16076146     AAsi    C    G        0      0        2 
   8   chr8_16076146     AKia    C    G        0      0        2 
   8   chr8_16076146     AOna    C    G        0      0        2 
   8   chr8_16076146     ASom    C    G        0      0        2 
   8   chr8_16076146     HCab    C    G        0      0        2 
   8   chr8_16076146     HPrz    C    G        0      0        2 
   8   chr8_16076146     ZBoe    C    G        1      2        2 
   8   chr8_16076146     ZGre    C    G        0      0        2 
   8   chr8_16076146     ZHar    C    G        0      0        2 
   8   chr8_16076146   Sample    C    G        0      0        2 
   8   chr8_16078253     AAsi    A    C        0      0        2 
   8   chr8_16078253     AKia    A    C        0      0        2 
   8   chr8_16078253     AOna    A    C      0.5      1        2 
   8   chr8_16078253     ASom    A    C        0      0        2 
   8   chr8_16078253     HCab    A    C        0      0        2 
   8   chr8_16078253     HPrz    A    C        0      0        2 
   8   chr8_16078253     ZBoe    A    C        0      0        2 
   8   chr8_16078253     ZGre    A    C        0      0        2 
   8   chr8_16078253     ZHar    A    C        0      0        2 
   8   chr8_16078253   Sample    A    C        0      0        2 
   8   chr8_16078509     AAsi    C    G        0      0        2 
   8   chr8_16078509     AKia    C    G        0      0        2 
   8   chr8_16078509     AOna    C    G        0      0        2 
   8   chr8_16078509     ASom    C    G        0      0        2 
   8   chr8_16078509     HCab    C    G        0      0        2 
   8   chr8_16078509     HPrz    C    G        0      0        2 
   8   chr8_16078509     ZBoe    C    G        1      2        2 
   8   chr8_16078509     ZGre    C    G        0      0        2 
   8   chr8_16078509     ZHar    C    G        1      2        2 
   8   chr8_16078509   Sample    C    G        0      0        2 
   8   chr8_16079672     AAsi    C    G        0      0        2 
   8   chr8_16079672     AKia    C    G        0      0        2 
   8   chr8_16079672     AOna    C    G        0      0        2 
   8   chr8_16079672     ASom    C    G        0      0        2 
   8   chr8_16079672     HCab    C    G        0      0        2 
   8   chr8_16079672     HPrz    C    G        0      0        2 
   8   chr8_16079672     ZBoe    C    G        0      0        2 
   8   chr8_16079672     ZGre    C    G        0      0        2 
   8   chr8_16079672     ZHar    C    G        1      2        2 
   8   chr8_16079672   Sample    C    G        0      0        2 
   8   chr8_16095980     AAsi    C    A        0      0        2 
   8   chr8_16095980     AKia    C    A        0      0        2 
   8   chr8_16095980     AOna    C    A        0      0        2 
   8   chr8_16095980     ASom    C    A        0      0        2 
   8   chr8_16095980     HCab    C    A        0      0        2 
   8   chr8_16095980     HPrz    C    A        0      0        2 
   8   chr8_16095980     ZBoe    C    A        0      0        2 
   8   chr8_16095980     ZGre    C    A        0      0        2 
   8   chr8_16095980     ZHar    C    A        1      2        2 
   8   chr8_16095980   Sample    C    A        0      0        2 
   8   chr8_16104744     AAsi    G    T        0      0        2 
   8   chr8_16104744     AKia    G    T        0      0        2 
   8   chr8_16104744     AOna    G    T        0      0        2 
   8   chr8_16104744     ASom    G    T        0      0        2 
   8   chr8_16104744     HCab    G    T        1      2        2 
   8   chr8_16104744     HPrz    G    T        1      2        2 
   8   chr8_16104744     ZBoe    G    T        0      0        2 
   8   chr8_16104744     ZGre    G    T        0      0        2 
   8   chr8_16104744     ZHar    G    T        0      0        2 
   8   chr8_16104744   Sample    G    T        1      2        2 
   8   chr8_16125299     AAsi    A    C        0      0        2 
   8   chr8_16125299     AKia    A    C        0      0        2 
   8   chr8_16125299     AOna    A    C        0      0        2 
   8   chr8_16125299     ASom    A    C        0      0        2 
   8   chr8_16125299     HCab    A    C        1      2        2 
   8   chr8_16125299     HPrz    A    C        1      2        2 
   8   chr8_16125299     ZBoe    A    C        0      0        2 
   8   chr8_16125299     ZGre    A    C        0      0        2 
   8   chr8_16125299     ZHar    A    C        0      0        2 
   8   chr8_16125299   Sample    A    C        1      2        2 
   8   chr8_16141846     AAsi    G    T        0      0        2 
   8   chr8_16141846     AKia    G    T        0      0        2 
   8   chr8_16141846     AOna    G    T        0      0        2 
   8   chr8_16141846     ASom    G    T        0      0        2 
   8   chr8_16141846     HCab    G    T        0      0        2 
   8   chr8_16141846     HPrz    G    T        0      0        2 
   8   chr8_16141846     ZBoe    G    T        0      0        2 
   8   chr8_16141846     ZGre    G    T        1      2        2 
   8   chr8_16141846     ZHar    G    T        0      0        2 
   8   chr8_16141846   Sample    G    T        0      0        2 
   8   chr8_16151304     AAsi    G    T        0      0        2 
   8   chr8_16151304     AKia    G    T        0      0        2 
   8   chr8_16151304     AOna    G    T        0      0        2 
   8   chr8_16151304     ASom    G    T        0      0        2 
   8   chr8_16151304     HCab    G    T        1      2        2 
   8   chr8_16151304     HPrz    G    T        1      2        2 
   8   chr8_16151304     ZBoe    G    T        0      0        2 
   8   chr8_16151304     ZGre    G    T        0      0        2 
   8   chr8_16151304     ZHar    G    T        0      0        2 
   8   chr8_16151304   Sample    G    T        1      2        2 
   8   chr8_16163857     AAsi    G    T        0      0        2 
   8   chr8_16163857     AKia    G    T        0      0        2 
   8   chr8_16163857     AOna    G    T        0      0        2 
   8   chr8_16163857     ASom    G    T        0      0        2 
   8   chr8_16163857     HCab    G    T        0      0        2 
   8   chr8_16163857     HPrz    G    T        0      0        2 
   8   chr8_16163857     ZBoe    G    T      0.5      1        2 
   8   chr8_16163857     ZGre    G    T        0      0        2 
   8   chr8_16163857     ZHar    G    T        0      0        2 
   8   chr8_16163857   Sample    G    T        0      0        2 
   8   chr8_16178403     AAsi    G    T        0      0        2 
   8   chr8_16178403     AKia    G    T        0      0        2 
   8   chr8_16178403     AOna    G    T        0      0        2 
   8   chr8_16178403     ASom    G    T        0      0        2 
   8   chr8_16178403     HCab    G    T        0      0        2 
   8   chr8_16178403     HPrz    G    T        0      0        2 
   8   chr8_16178403     ZBoe    G    T      0.5      1        2 
   8   chr8_16178403     ZGre    G    T        0      0        2 
   8   chr8_16178403     ZHar    G    T        0      0        2 
   8   chr8_16178403   Sample    G    T        0      0        2 
   8   chr8_16182447     AAsi    C    A        1      2        2 
   8   chr8_16182447     AKia    C    A        0      0        2 
   8   chr8_16182447     AOna    C    A        0      0        2 
   8   chr8_16182447     ASom    C    A        1      2        2 
   8   chr8_16182447     HCab    C    A        0      0        2 
   8   chr8_16182447     HPrz    C    A        0      0        2 
   8   chr8_16182447     ZBoe    C    A        1      2        2 
   8   chr8_16182447     ZGre    C    A        1      2        2 
   8   chr8_16182447     ZHar    C    A        0      0        2 
   8   chr8_16182447   Sample    C    A        0      0        2 
   8   chr8_16187646     AAsi    T    G        0      0        2 
   8   chr8_16187646     AKia    T    G        0      0        2 
   8   chr8_16187646     AOna    T    G        0      0        2 
   8   chr8_16187646     ASom    T    G        0      0        2 
   8   chr8_16187646     HCab    T    G        0      0        2 
   8   chr8_16187646     HPrz    T    G        0      0        2 
   8   chr8_16187646     ZBoe    T    G        0      0        2 
   8   chr8_16187646     ZGre    T    G      0.5      1        2 
   8   chr8_16187646     ZHar    T    G        0      0        2 
   8   chr8_16187646   Sample    T    G        0      0        2 
   8   chr8_16193121     AAsi    G    T        0      0        2 
   8   chr8_16193121     AKia    G    T        0      0        2 
   8   chr8_16193121     AOna    G    T        0      0        2 
   8   chr8_16193121     ASom    G    T        0      0        2 
   8   chr8_16193121     HCab    G    T        1      2        2 
   8   chr8_16193121     HPrz    G    T        1      2        2 
   8   chr8_16193121     ZBoe    G    T        0      0        2 
   8   chr8_16193121     ZGre    G    T        0      0        2 
   8   chr8_16193121     ZHar    G    T        0      0        2 
   8   chr8_16193121   Sample    G    T        1      2        2 
   8   chr8_16216858     AAsi    C    A        0      0        2 
   8   chr8_16216858     AKia    C    A        0      0        2 
   8   chr8_16216858     AOna    C    A        0      0        2 
   8   chr8_16216858     ASom    C    A        0      0        2 
   8   chr8_16216858     HCab    C    A        1      2        2 
   8   chr8_16216858     HPrz    C    A        1      2        2 
   8   chr8_16216858     ZBoe    C    A        0      0        2 
   8   chr8_16216858     ZGre    C    A        0      0        2 
   8   chr8_16216858     ZHar    C    A        0      0        2 
   8   chr8_16216858   Sample    C    A        1      2        2 
   8   chr8_16231252     AAsi    C    G        0      0        2 
   8   chr8_16231252     AKia    C    G        0      0        2 
   8   chr8_16231252     AOna    C    G        0      0        2 
   8   chr8_16231252     ASom    C    G        0      0        2 
   8   chr8_16231252     HCab    C    G        1      2        2 
   8   chr8_16231252     HPrz    C    G        1      2        2 
   8   chr8_16231252     ZBoe    C    G        0      0        2 
   8   chr8_16231252     ZGre    C    G        0      0        2 
   8   chr8_16231252     ZHar    C    G        0      0        2 
   8   chr8_16231252   Sample    C    G        1      2        2 
   8   chr8_16251104     AAsi    G    T        0      0        2 
   8   chr8_16251104     AKia    G    T        0      0        2 
   8   chr8_16251104     AOna    G    T        0      0        2 
   8   chr8_16251104     ASom    G    T        0      0        2 
   8   chr8_16251104     HCab    G    T        0      0        2 
   8   chr8_16251104     HPrz    G    T        0      0        2 
   8   chr8_16251104     ZBoe    G    T        1      2        2 
   8   chr8_16251104     ZGre    G    T        0      0        2 
   8   chr8_16251104     ZHar    G    T        0      0        2 
   8   chr8_16251104   Sample    G    T        0      0        2 
   8   chr8_16254330     AAsi    C    G        0      0        2 
   8   chr8_16254330     AKia    C    G        0      0        2 
   8   chr8_16254330     AOna    C    G        0      0        2 
   8   chr8_16254330     ASom    C    G        0      0        2 
   8   chr8_16254330     HCab    C    G        1      2        2 
   8   chr8_16254330     HPrz    C    G        1      2        2 
   8   chr8_16254330     ZBoe    C    G        0      0        2 
   8   chr8_16254330     ZGre    C    G        0      0        2 
   8   chr8_16254330     ZHar    C    G        0      0        2 
   8   chr8_16254330   Sample    C    G        1      2        2 
   8   chr8_16257648     AAsi    C    A        0      0        2 
   8   chr8_16257648     AKia    C    A        0      0        2 
   8   chr8_16257648     AOna    C    A        0      0        2 
   8   chr8_16257648     ASom    C    A        0      0        2 
   8   chr8_16257648     HCab    C    A        1      2        2 
   8   chr8_16257648     HPrz    C    A        1      2        2 
   8   chr8_16257648     ZBoe    C    A        0      0        2 
   8   chr8_16257648     ZGre    C    A        0      0        2 
   8   chr8_16257648     ZHar    C    A        0      0        2 
   8   chr8_16257648   Sample    C    A        1      2        2 
   8   chr8_16261118     AAsi    A    C        0      0        2 
   8   chr8_16261118     AKia    A    C        0      0        2 
   8   chr8_16261118     AOna    A    C        0      0        2 
   8   chr8_16261118     ASom    A    C        0      0        2 
   8   chr8_16261118     HCab    A    C      0.5      1        2 
   8   chr8_16261118     HPrz    A    C        1      2        2 
   8   chr8_16261118     ZBoe    A    C        0      0        2 
   8   chr8_16261118     ZGre    A    C        0      0        2 
   8   chr8_16261118     ZHar    A    C        0      0        2 
   8   chr8_16261118   Sample    A    C        1      2        2 
   8   chr8_16262161     AAsi    A    T        0      0        2 
   8   chr8_16262161     AKia    A    T        0      0        2 
   8   chr8_16262161     AOna    A    T        0      0        2 
   8   chr8_16262161     ASom    A    T        0      0        2 
   8   chr8_16262161     HCab    A    T      0.5      1        2 
   8   chr8_16262161     HPrz    A    T        0      0        2 
   8   chr8_16262161     ZBoe    A    T        0      0        2 
   8   chr8_16262161     ZGre    A    T        0      0        2 
   8   chr8_16262161     ZHar    A    T        0      0        2 
   8   chr8_16262161   Sample    A    T        0      0        2 
   8   chr8_16298528     AAsi    C    G        0      0        2 
   8   chr8_16298528     AKia    C    G        0      0        2 
   8   chr8_16298528     AOna    C    G      0.5      1        2 
   8   chr8_16298528     ASom    C    G        0      0        2 
   8   chr8_16298528     HCab    C    G        0      0        2 
   8   chr8_16298528     HPrz    C    G        0      0        2 
   8   chr8_16298528     ZBoe    C    G        0      0        2 
   8   chr8_16298528     ZGre    C    G        0      0        2 
   8   chr8_16298528     ZHar    C    G        0      0        2 
   8   chr8_16298528   Sample    C    G        0      0        2 
   8   chr8_16303382     AAsi    G    C        1      2        2 
   8   chr8_16303382     AKia    G    C        1      2        2 
   8   chr8_16303382     AOna    G    C        1      2        2 
   8   chr8_16303382     ASom    G    C        1      2        2 
   8   chr8_16303382     HCab    G    C        0      0        2 
   8   chr8_16303382     HPrz    G    C        0      0        2 
   8   chr8_16303382     ZBoe    G    C        0      0        2 
   8   chr8_16303382     ZGre    G    C        0      0        2 
   8   chr8_16303382     ZHar    G    C        0      0        2 
   8   chr8_16303382   Sample    G    C        0      0        2 
   8   chr8_16303523     AAsi    G    C        0      0        2 
   8   chr8_16303523     AKia    G    C        0      0        2 
   8   chr8_16303523     AOna    G    C        0      0        2 
   8   chr8_16303523     ASom    G    C        0      0        2 
   8   chr8_16303523     HCab    G    C        0      0        2 
   8   chr8_16303523     HPrz    G    C        0      0        2 
   8   chr8_16303523     ZBoe    G    C        0      0        2 
   8   chr8_16303523     ZGre    G    C        1      2        2 
   8   chr8_16303523     ZHar    G    C        0      0        2 
   8   chr8_16303523   Sample    G    C        0      0        2 
   8   chr8_16309406     AAsi    A    C        0      0        2 
   8   chr8_16309406     AKia    A    C        0      0        2 
   8   chr8_16309406     AOna    A    C        0      0        2 
   8   chr8_16309406     ASom    A    C        0      0        2 
   8   chr8_16309406     HCab    A    C      0.5      1        2 
   8   chr8_16309406     HPrz    A    C        0      0        2 
   8   chr8_16309406     ZBoe    A    C        0      0        2 
   8   chr8_16309406     ZGre    A    C        0      0        2 
   8   chr8_16309406     ZHar    A    C        0      0        2 
   8   chr8_16309406   Sample    A    C        0      0        2 
   8   chr8_16311421     AAsi    T    A        0      0        2 
   8   chr8_16311421     AKia    T    A        0      0        2 
   8   chr8_16311421     AOna    T    A        0      0        2 
   8   chr8_16311421     ASom    T    A        0      0        2 
   8   chr8_16311421     HCab    T    A        0      0        2 
   8   chr8_16311421     HPrz    T    A        1      2        2 
   8   chr8_16311421     ZBoe    T    A        0      0        2 
   8   chr8_16311421     ZGre    T    A        0      0        2 
   8   chr8_16311421     ZHar    T    A        0      0        2 
   8   chr8_16311421   Sample    T    A        0      0        2 
   8   chr8_16325572     AAsi    C    A        0      0        2 
   8   chr8_16325572     AKia    C    A        0      0        2 
   8   chr8_16325572     AOna    C    A        0      0        2 
   8   chr8_16325572     ASom    C    A        0      0        2 
   8   chr8_16325572     HCab    C    A        0      0        2 
   8   chr8_16325572     HPrz    C    A        0      0        2 
   8   chr8_16325572     ZBoe    C    A        0      0        2 
   8   chr8_16325572     ZGre    C    A        0      0        2 
   8   chr8_16325572     ZHar    C    A      0.5      1        2 
   8   chr8_16325572   Sample    C    A        0      0        2 
   8   chr8_16339569     AAsi    G    C        0      0        2 
   8   chr8_16339569     AKia    G    C        0      0        2 
   8   chr8_16339569     AOna    G    C        0      0        2 
   8   chr8_16339569     ASom    G    C        0      0        2 
   8   chr8_16339569     HCab    G    C        1      2        2 
   8   chr8_16339569     HPrz    G    C      0.5      1        2 
   8   chr8_16339569     ZBoe    G    C        0      0        2 
   8   chr8_16339569     ZGre    G    C        0      0        2 
   8   chr8_16339569     ZHar    G    C        0      0        2 
   8   chr8_16339569   Sample    G    C        0      0        2 
   8   chr8_16339649     AAsi    C    A        0      0        2 
   8   chr8_16339649     AKia    C    A        0      0        2 
   8   chr8_16339649     AOna    C    A        0      0        2 
   8   chr8_16339649     ASom    C    A        0      0        2 
   8   chr8_16339649     HCab    C    A        0      0        2 
   8   chr8_16339649     HPrz    C    A      0.5      1        2 
   8   chr8_16339649     ZBoe    C    A        0      0        2 
   8   chr8_16339649     ZGre    C    A        0      0        2 
   8   chr8_16339649     ZHar    C    A        0      0        2 
   8   chr8_16339649   Sample    C    A        1      2        2 
   8   chr8_16353294     AAsi    A    C        0      0        2 
   8   chr8_16353294     AKia    A    C        0      0        2 
   8   chr8_16353294     AOna    A    C        0      0        2 
   8   chr8_16353294     ASom    A    C        0      0        2 
   8   chr8_16353294     HCab    A    C        0      0        2 
   8   chr8_16353294     HPrz    A    C        0      0        2 
   8   chr8_16353294     ZBoe    A    C        1      2        2 
   8   chr8_16353294     ZGre    A    C        0      0        2 
   8   chr8_16353294     ZHar    A    C        0      0        2 
   8   chr8_16353294   Sample    A    C        0      0        2 
   8   chr8_16363712     AAsi    C    A        0      0        2 
   8   chr8_16363712     AKia    C    A        1      2        2 
   8   chr8_16363712     AOna    C    A        1      2        2 
   8   chr8_16363712     ASom    C    A        0      0        2 
   8   chr8_16363712     HCab    C    A        0      0        2 
   8   chr8_16363712     HPrz    C    A        0      0        2 
   8   chr8_16363712     ZBoe    C    A        0      0        2 
   8   chr8_16363712     ZGre    C    A        0      0        2 
   8   chr8_16363712     ZHar    C    A        0      0        2 
   8   chr8_16363712   Sample    C    A        0      0        2 
   8   chr8_16364669     AAsi    G    C        0      0        2 
   8   chr8_16364669     AKia    G    C        0      0        2 
   8   chr8_16364669     AOna    G    C        0      0        2 
   8   chr8_16364669     ASom    G    C        0      0        2 
   8   chr8_16364669     HCab    G    C        0      0        2 
   8   chr8_16364669     HPrz    G    C      0.5      1        2 
   8   chr8_16364669     ZBoe    G    C        0      0        2 
   8   chr8_16364669     ZGre    G    C        0      0        2 
   8   chr8_16364669     ZHar    G    C        0      0        2 
   8   chr8_16364669   Sample    G    C        0      0        2 
   8   chr8_16381095     AAsi    G    C        0      0        2 
   8   chr8_16381095     AKia    G    C        0      0        2 
   8   chr8_16381095     AOna    G    C        0      0        2 
   8   chr8_16381095     ASom    G    C        0      0        2 
   8   chr8_16381095     HCab    G    C        0      0        2 
   8   chr8_16381095     HPrz    G    C      0.5      1        2 
   8   chr8_16381095     ZBoe    G    C        0      0        2 
   8   chr8_16381095     ZGre    G    C        0      0        2 
   8   chr8_16381095     ZHar    G    C        0      0        2 
   8   chr8_16381095   Sample    G    C        0      0        2 
   8   chr8_16383075     AAsi    G    T        0      0        2 
   8   chr8_16383075     AKia    G    T        0      0        2 
   8   chr8_16383075     AOna    G    T        0      0        2 
   8   chr8_16383075     ASom    G    T        0      0        2 
   8   chr8_16383075     HCab    G    T        1      2        2 
   8   chr8_16383075     HPrz    G    T        1      2        2 
   8   chr8_16383075     ZBoe    G    T        0      0        2 
   8   chr8_16383075     ZGre    G    T        0      0        2 
   8   chr8_16383075     ZHar    G    T        0      0        2 
   8   chr8_16383075   Sample    G    T        1      2        2 
   8   chr8_16392742     AAsi    C    G        0      0        2 
   8   chr8_16392742     AKia    C    G        0      0        2 
   8   chr8_16392742     AOna    C    G        0      0        2 
   8   chr8_16392742     ASom    C    G        0      0        2 
   8   chr8_16392742     HCab    C    G        1      2        2 
   8   chr8_16392742     HPrz    C    G        1      2        2 
   8   chr8_16392742     ZBoe    C    G        0      0        2 
   8   chr8_16392742     ZGre    C    G        0      0        2 
   8   chr8_16392742     ZHar    C    G        0      0        2 
   8   chr8_16392742   Sample    C    G        1      2        2 
   8   chr8_16395320     AAsi    T    A        1      2        2 
   8   chr8_16395320     AKia    T    A        0      0        2 
   8   chr8_16395320     AOna    T    A        0      0        2 
   8   chr8_16395320     ASom    T    A      0.5      1        2 
   8   chr8_16395320     HCab    T    A        0      0        2 
   8   chr8_16395320     HPrz    T    A        0      0        2 
   8   chr8_16395320     ZBoe    T    A        0      0        2 
   8   chr8_16395320     ZGre    T    A        0      0        2 
   8   chr8_16395320     ZHar    T    A        0      0        2 
   8   chr8_16395320   Sample    T    A        0      0        2 
   8   chr8_16398460     AAsi    G    C        0      0        2 
   8   chr8_16398460     AKia    G    C        0      0        2 
   8   chr8_16398460     AOna    G    C        0      0        2 
   8   chr8_16398460     ASom    G    C        0      0        2 
   8   chr8_16398460     HCab    G    C        0      0        2 
   8   chr8_16398460     HPrz    G    C        0      0        2 
   8   chr8_16398460     ZBoe    G    C        0      0        2 
   8   chr8_16398460     ZGre    G    C        0      0        2 
   8   chr8_16398460     ZHar    G    C        1      2        2 
   8   chr8_16398460   Sample    G    C        0      0        2 
   8   chr8_16419974     AAsi    T    G      0.5      1        2 
   8   chr8_16419974     AKia    T    G        0      0        2 
   8   chr8_16419974     AOna    T    G        0      0        2 
   8   chr8_16419974     ASom    T    G        0      0        2 
   8   chr8_16419974     HCab    T    G        0      0        2 
   8   chr8_16419974     HPrz    T    G        0      0        2 
   8   chr8_16419974     ZBoe    T    G        0      0        2 
   8   chr8_16419974     ZGre    T    G        0      0        2 
   8   chr8_16419974     ZHar    T    G        0      0        2 
   8   chr8_16419974   Sample    T    G        0      0        2 
   8   chr8_16436970     AAsi    T    G        0      0        2 
   8   chr8_16436970     AKia    T    G        0      0        2 
   8   chr8_16436970     AOna    T    G        0      0        2 
   8   chr8_16436970     ASom    T    G        0      0        2 
   8   chr8_16436970     HCab    T    G      0.5      1        2 
   8   chr8_16436970     HPrz    T    G        0      0        2 
   8   chr8_16436970     ZBoe    T    G        0      0        2 
   8   chr8_16436970     ZGre    T    G        0      0        2 
   8   chr8_16436970     ZHar    T    G        0      0        2 
   8   chr8_16436970   Sample    T    G        0      0        2 
   8   chr8_16438467     AAsi    T    A        0      0        2 
   8   chr8_16438467     AKia    T    A        0      0        2 
   8   chr8_16438467     AOna    T    A        0      0        2 
   8   chr8_16438467     ASom    T    A        0      0        2 
   8   chr8_16438467     HCab    T    A      0.5      1        2 
   8   chr8_16438467     HPrz    T    A        0      0        2 
   8   chr8_16438467     ZBoe    T    A        0      0        2 
   8   chr8_16438467     ZGre    T    A        0      0        2 
   8   chr8_16438467     ZHar    T    A        0      0        2 
   8   chr8_16438467   Sample    T    A        0      0        2 
   8   chr8_16451257     AAsi    G    C        0      0        2 
   8   chr8_16451257     AKia    G    C        0      0        2 
   8   chr8_16451257     AOna    G    C        0      0        2 
   8   chr8_16451257     ASom    G    C        0      0        2 
   8   chr8_16451257     HCab    G    C        0      0        2 
   8   chr8_16451257     HPrz    G    C        0      0        2 
   8   chr8_16451257     ZBoe    G    C        0      0        2 
   8   chr8_16451257     ZGre    G    C      0.5      1        2 
   8   chr8_16451257     ZHar    G    C        0      0        2 
   8   chr8_16451257   Sample    G    C        0      0        2 
   8   chr8_16481725     AAsi    G    C      0.5      1        2 
   8   chr8_16481725     AKia    G    C        0      0        2 
   8   chr8_16481725     AOna    G    C        0      0        2 
   8   chr8_16481725     ASom    G    C        0      0        2 
   8   chr8_16481725     HCab    G    C        0      0        2 
   8   chr8_16481725     HPrz    G    C        0      0        2 
   8   chr8_16481725     ZBoe    G    C        0      0        2 
   8   chr8_16481725     ZGre    G    C        0      0        2 
   8   chr8_16481725     ZHar    G    C        0      0        2 
   8   chr8_16481725   Sample    G    C        0      0        2 
   8   chr8_16495512     AAsi    A    T        0      0        2 
   8   chr8_16495512     AKia    A    T        0      0        2 
   8   chr8_16495512     AOna    A    T        0      0        2 
   8   chr8_16495512     ASom    A    T        0      0        2 
   8   chr8_16495512     HCab    A    T        1      2        2 
   8   chr8_16495512     HPrz    A    T        1      2        2 
   8   chr8_16495512     ZBoe    A    T        0      0        2 
   8   chr8_16495512     ZGre    A    T        0      0        2 
   8   chr8_16495512     ZHar    A    T        0      0        2 
   8   chr8_16495512   Sample    A    T        1      2        2 
   8   chr8_16524309     AAsi    T    G        0      0        2 
   8   chr8_16524309     AKia    T    G        0      0        2 
   8   chr8_16524309     AOna    T    G        0      0        2 
   8   chr8_16524309     ASom    T    G        0      0        2 
   8   chr8_16524309     HCab    T    G        1      2        2 
   8   chr8_16524309     HPrz    T    G        1      2        2 
   8   chr8_16524309     ZBoe    T    G        0      0        2 
   8   chr8_16524309     ZGre    T    G        0      0        2 
   8   chr8_16524309     ZHar    T    G        0      0        2 
   8   chr8_16524309   Sample    T    G        1      2        2 
   8   chr8_16537738     AAsi    C    G        0      0        2 
   8   chr8_16537738     AKia    C    G        0      0        2 
   8   chr8_16537738     AOna    C    G        0      0        2 
   8   chr8_16537738     ASom    C    G        0      0        2 
   8   chr8_16537738     HCab    C    G        1      2        2 
   8   chr8_16537738     HPrz    C    G        1      2        2 
   8   chr8_16537738     ZBoe    C    G        0      0        2 
   8   chr8_16537738     ZGre    C    G        0      0        2 
   8   chr8_16537738     ZHar    C    G        0      0        2 
   8   chr8_16537738   Sample    C    G        1      2        2 
   8   chr8_16539608     AAsi    G    C        0      0        2 
   8   chr8_16539608     AKia    G    C        0      0        2 
   8   chr8_16539608     AOna    G    C        0      0        2 
   8   chr8_16539608     ASom    G    C        0      0        2 
   8   chr8_16539608     HCab    G    C        1      2        2 
   8   chr8_16539608     HPrz    G    C        1      2        2 
   8   chr8_16539608     ZBoe    G    C        0      0        2 
   8   chr8_16539608     ZGre    G    C        0      0        2 
   8   chr8_16539608     ZHar    G    C        0      0        2 
   8   chr8_16539608   Sample    G    C        1      2        2 
   8   chr8_16542934     AAsi    G    C        0      0        2 
   8   chr8_16542934     AKia    G    C        0      0        2 
   8   chr8_16542934     AOna    G    C        1      2        2 
   8   chr8_16542934     ASom    G    C        0      0        2 
   8   chr8_16542934     HCab    G    C        0      0        2 
   8   chr8_16542934     HPrz    G    C        0      0        2 
   8   chr8_16542934     ZBoe    G    C        0      0        2 
   8   chr8_16542934     ZGre    G    C        0      0        2 
   8   chr8_16542934     ZHar    G    C        0      0        2 
   8   chr8_16542934   Sample    G    C        0      0        2 
   8   chr8_16549971     AAsi    G    C        0      0        2 
   8   chr8_16549971     AKia    G    C        0      0        2 
   8   chr8_16549971     AOna    G    C        0      0        2 
   8   chr8_16549971     ASom    G    C        0      0        2 
   8   chr8_16549971     HCab    G    C        0      0        2 
   8   chr8_16549971     HPrz    G    C        0      0        2 
   8   chr8_16549971     ZBoe    G    C        1      2        2 
   8   chr8_16549971     ZGre    G    C        0      0        2 
   8   chr8_16549971     ZHar    G    C        1      2        2 
   8   chr8_16549971   Sample    G    C        0      0        2 
   8   chr8_16561358     AAsi    C    G        0      0        2 
   8   chr8_16561358     AKia    C    G        0      0        2 
   8   chr8_16561358     AOna    C    G        0      0        2 
   8   chr8_16561358     ASom    C    G        0      0        2 
   8   chr8_16561358     HCab    C    G        1      2        2 
   8   chr8_16561358     HPrz    C    G        1      2        2 
   8   chr8_16561358     ZBoe    C    G        0      0        2 
   8   chr8_16561358     ZGre    C    G        0      0        2 
   8   chr8_16561358     ZHar    C    G        0      0        2 
   8   chr8_16561358   Sample    C    G        1      2        2 
   8   chr8_16573089     AAsi    C    G        0      0        2 
   8   chr8_16573089     AKia    C    G        0      0        2 
   8   chr8_16573089     AOna    C    G      0.5      1        2 
   8   chr8_16573089     ASom    C    G        0      0        2 
   8   chr8_16573089     HCab    C    G        0      0        2 
   8   chr8_16573089     HPrz    C    G        0      0        2 
   8   chr8_16573089     ZBoe    C    G        0      0        2 
   8   chr8_16573089     ZGre    C    G        0      0        2 
   8   chr8_16573089     ZHar    C    G        0      0        2 
   8   chr8_16573089   Sample    C    G        0      0        2 
   8   chr8_16575340     AAsi    A    T        0      0        2 
   8   chr8_16575340     AKia    A    T        0      0        2 
   8   chr8_16575340     AOna    A    T        0      0        2 
   8   chr8_16575340     ASom    A    T        0      0        2 
   8   chr8_16575340     HCab    A    T        0      0        2 
   8   chr8_16575340     HPrz    A    T        0      0        2 
   8   chr8_16575340     ZBoe    A    T        1      2        2 
   8   chr8_16575340     ZGre    A    T        0      0        2 
   8   chr8_16575340     ZHar    A    T        1      2        2 
   8   chr8_16575340   Sample    A    T        0      0        2 
   8   chr8_16577246     AAsi    C    G        0      0        2 
   8   chr8_16577246     AKia    C    G        0      0        2 
   8   chr8_16577246     AOna    C    G        0      0        2 
   8   chr8_16577246     ASom    C    G        0      0        2 
   8   chr8_16577246     HCab    C    G        0      0        2 
   8   chr8_16577246     HPrz    C    G        0      0        2 
   8   chr8_16577246     ZBoe    C    G      0.5      1        2 
   8   chr8_16577246     ZGre    C    G        0      0        2 
   8   chr8_16577246     ZHar    C    G        0      0        2 
   8   chr8_16577246   Sample    C    G        0      0        2 
   8   chr8_16580668     AAsi    C    A        0      0        2 
   8   chr8_16580668     AKia    C    A        0      0        2 
   8   chr8_16580668     AOna    C    A        0      0        2 
   8   chr8_16580668     ASom    C    A        0      0        2 
   8   chr8_16580668     HCab    C    A        0      0        2 
   8   chr8_16580668     HPrz    C    A        0      0        2 
   8   chr8_16580668     ZBoe    C    A        0      0        2 
   8   chr8_16580668     ZGre    C    A        1      2        2 
   8   chr8_16580668     ZHar    C    A        0      0        2 
   8   chr8_16580668   Sample    C    A        0      0        2 
   8   chr8_16589359     AAsi    T    G        0      0        2 
   8   chr8_16589359     AKia    T    G        0      0        2 
   8   chr8_16589359     AOna    T    G        0      0        2 
   8   chr8_16589359     ASom    T    G        0      0        2 
   8   chr8_16589359     HCab    T    G      0.5      1        2 
   8   chr8_16589359     HPrz    T    G        0      0        2 
   8   chr8_16589359     ZBoe    T    G        0      0        2 
   8   chr8_16589359     ZGre    T    G        0      0        2 
   8   chr8_16589359     ZHar    T    G        0      0        2 
   8   chr8_16589359   Sample    T    G        0      0        2 
   8   chr8_16590478     AAsi    T    G        0      0        2 
   8   chr8_16590478     AKia    T    G        0      0        2 
   8   chr8_16590478     AOna    T    G        0      0        2 
   8   chr8_16590478     ASom    T    G        0      0        2 
   8   chr8_16590478     HCab    T    G        0      0        2 
   8   chr8_16590478     HPrz    T    G        0      0        2 
   8   chr8_16590478     ZBoe    T    G        0      0        2 
   8   chr8_16590478     ZGre    T    G        1      2        2 
   8   chr8_16590478     ZHar    T    G        0      0        2 
   8   chr8_16590478   Sample    T    G        0      0        2 
   8   chr8_16637045     AAsi    T    G        0      0        2 
   8   chr8_16637045     AKia    T    G        0      0        2 
   8   chr8_16637045     AOna    T    G        0      0        2 
   8   chr8_16637045     ASom    T    G        0      0        2 
   8   chr8_16637045     HCab    T    G        1      2        2 
   8   chr8_16637045     HPrz    T    G        1      2        2 
   8   chr8_16637045     ZBoe    T    G        0      0        2 
   8   chr8_16637045     ZGre    T    G        0      0        2 
   8   chr8_16637045     ZHar    T    G        0      0        2 
   8   chr8_16637045   Sample    T    G        1      2        2 
   8   chr8_16638266     AAsi    C    A        0      0        2 
   8   chr8_16638266     AKia    C    A        0      0        2 
   8   chr8_16638266     AOna    C    A        0      0        2 
   8   chr8_16638266     ASom    C    A        0      0        2 
   8   chr8_16638266     HCab    C    A      0.5      1        2 
   8   chr8_16638266     HPrz    C    A        1      2        2 
   8   chr8_16638266     ZBoe    C    A        0      0        2 
   8   chr8_16638266     ZGre    C    A        0      0        2 
   8   chr8_16638266     ZHar    C    A        0      0        2 
   8   chr8_16638266   Sample    C    A        1      2        2 
   8   chr8_16638687     AAsi    G    C        0      0        2 
   8   chr8_16638687     AKia    G    C        0      0        2 
   8   chr8_16638687     AOna    G    C        0      0        2 
   8   chr8_16638687     ASom    G    C        0      0        2 
   8   chr8_16638687     HCab    G    C        0      0        2 
   8   chr8_16638687     HPrz    G    C        0      0        2 
   8   chr8_16638687     ZBoe    G    C        0      0        2 
   8   chr8_16638687     ZGre    G    C      0.5      1        2 
   8   chr8_16638687     ZHar    G    C        0      0        2 
   8   chr8_16638687   Sample    G    C        0      0        2 
   8   chr8_16642357     AAsi    C    A        1      2        2 
   8   chr8_16642357     AKia    C    A        0      0        2 
   8   chr8_16642357     AOna    C    A        0      0        2 
   8   chr8_16642357     ASom    C    A        1      2        2 
   8   chr8_16642357     HCab    C    A        0      0        2 
   8   chr8_16642357     HPrz    C    A        0      0        2 
   8   chr8_16642357     ZBoe    C    A        0      0        2 
   8   chr8_16642357     ZGre    C    A        0      0        2 
   8   chr8_16642357     ZHar    C    A        0      0        2 
   8   chr8_16642357   Sample    C    A        0      0        2 
   8   chr8_16645120     AAsi    A    C        0      0        2 
   8   chr8_16645120     AKia    A    C        0      0        2 
   8   chr8_16645120     AOna    A    C        0      0        2 
   8   chr8_16645120     ASom    A    C        0      0        2 
   8   chr8_16645120     HCab    A    C        1      2        2 
   8   chr8_16645120     HPrz    A    C        1      2        2 
   8   chr8_16645120     ZBoe    A    C        0      0        2 
   8   chr8_16645120     ZGre    A    C        0      0        2 
   8   chr8_16645120     ZHar    A    C        0      0        2 
   8   chr8_16645120   Sample    A    C        1      2        2 
   8   chr8_16664680     AAsi    C    A      0.5      1        2 
   8   chr8_16664680     AKia    C    A        0      0        2 
   8   chr8_16664680     AOna    C    A        0      0        2 
   8   chr8_16664680     ASom    C    A        0      0        2 
   8   chr8_16664680     HCab    C    A        0      0        2 
   8   chr8_16664680     HPrz    C    A        0      0        2 
   8   chr8_16664680     ZBoe    C    A        0      0        2 
   8   chr8_16664680     ZGre    C    A        0      0        2 
   8   chr8_16664680     ZHar    C    A        0      0        2 
   8   chr8_16664680   Sample    C    A        0      0        2 
   8   chr8_16664861     AAsi    T    G        1      2        2 
   8   chr8_16664861     AKia    T    G        0      0        2 
   8   chr8_16664861     AOna    T    G        0      0        2 
   8   chr8_16664861     ASom    T    G        1      2        2 
   8   chr8_16664861     HCab    T    G        1      2        2 
   8   chr8_16664861     HPrz    T    G        1      2        2 
   8   chr8_16664861     ZBoe    T    G        0      0        2 
   8   chr8_16664861     ZGre    T    G        0      0        2 
   8   chr8_16664861     ZHar    T    G        0      0        2 
   8   chr8_16664861   Sample    T    G        1      2        2 
   8   chr8_16705082     AAsi    T    G        0      0        2 
   8   chr8_16705082     AKia    T    G        0      0        2 
   8   chr8_16705082     AOna    T    G        0      0        2 
   8   chr8_16705082     ASom    T    G      0.5      1        2 
   8   chr8_16705082     HCab    T    G        0      0        2 
   8   chr8_16705082     HPrz    T    G        0      0        2 
   8   chr8_16705082     ZBoe    T    G        0      0        2 
   8   chr8_16705082     ZGre    T    G        0      0        2 
   8   chr8_16705082     ZHar    T    G        0      0        2 
   8   chr8_16705082   Sample    T    G        0      0        2 
   8   chr8_16717194     AAsi    A    T      0.5      1        2 
   8   chr8_16717194     AKia    A    T        0      0        2 
   8   chr8_16717194     AOna    A    T        0      0        2 
   8   chr8_16717194     ASom    A    T        0      0        2 
   8   chr8_16717194     HCab    A    T        0      0        2 
   8   chr8_16717194     HPrz    A    T        0      0        2 
   8   chr8_16717194     ZBoe    A    T        0      0        2 
   8   chr8_16717194     ZGre    A    T        0      0        2 
   8   chr8_16717194     ZHar    A    T        0      0        2 
   8   chr8_16717194   Sample    A    T        0      0        2 
   8   chr8_16717749     AAsi    C    A        0      0        2 
   8   chr8_16717749     AKia    C    A        0      0        2 
   8   chr8_16717749     AOna    C    A        0      0        2 
   8   chr8_16717749     ASom    C    A        0      0        2 
   8   chr8_16717749     HCab    C    A        1      2        2 
   8   chr8_16717749     HPrz    C    A        1      2        2 
   8   chr8_16717749     ZBoe    C    A        0      0        2 
   8   chr8_16717749     ZGre    C    A        0      0        2 
   8   chr8_16717749     ZHar    C    A        0      0        2 
   8   chr8_16717749   Sample    C    A        1      2        2 
   8   chr8_16730047     AAsi    C    A        0      0        2 
   8   chr8_16730047     AKia    C    A        0      0        2 
   8   chr8_16730047     AOna    C    A        0      0        2 
   8   chr8_16730047     ASom    C    A        0      0        2 
   8   chr8_16730047     HCab    C    A        0      0        2 
   8   chr8_16730047     HPrz    C    A        1      2        2 
   8   chr8_16730047     ZBoe    C    A        0      0        2 
   8   chr8_16730047     ZGre    C    A        0      0        2 
   8   chr8_16730047     ZHar    C    A        0      0        2 
   8   chr8_16730047   Sample    C    A        1      2        2 
   8   chr8_16730995     AAsi    G    C        0      0        2 
   8   chr8_16730995     AKia    G    C        0      0        2 
   8   chr8_16730995     AOna    G    C        0      0        2 
   8   chr8_16730995     ASom    G    C        0      0        2 
   8   chr8_16730995     HCab    G    C        1      2        2 
   8   chr8_16730995     HPrz    G    C        1      2        2 
   8   chr8_16730995     ZBoe    G    C        0      0        2 
   8   chr8_16730995     ZGre    G    C        0      0        2 
   8   chr8_16730995     ZHar    G    C        0      0        2 
   8   chr8_16730995   Sample    G    C        1      2        2 
   8   chr8_16739755     AAsi    C    G        0      0        2 
   8   chr8_16739755     AKia    C    G        0      0        2 
   8   chr8_16739755     AOna    C    G        0      0        2 
   8   chr8_16739755     ASom    C    G        0      0        2 
   8   chr8_16739755     HCab    C    G        0      0        2 
   8   chr8_16739755     HPrz    C    G        0      0        2 
   8   chr8_16739755     ZBoe    C    G        0      0        2 
   8   chr8_16739755     ZGre    C    G        1      2        2 
   8   chr8_16739755     ZHar    C    G        0      0        2 
   8   chr8_16739755   Sample    C    G        0      0        2 
   8   chr8_16751456     AAsi    C    A        0      0        2 
   8   chr8_16751456     AKia    C    A        0      0        2 
   8   chr8_16751456     AOna    C    A        0      0        2 
   8   chr8_16751456     ASom    C    A        0      0        2 
   8   chr8_16751456     HCab    C    A        1      2        2 
   8   chr8_16751456     HPrz    C    A        1      2        2 
   8   chr8_16751456     ZBoe    C    A        0      0        2 
   8   chr8_16751456     ZGre    C    A        0      0        2 
   8   chr8_16751456     ZHar    C    A        0      0        2 
   8   chr8_16751456   Sample    C    A        1      2        2 
   8   chr8_16768582     AAsi    G    C        0      0        2 
   8   chr8_16768582     AKia    G    C        0      0        2 
   8   chr8_16768582     AOna    G    C        0      0        2 
   8   chr8_16768582     ASom    G    C        0      0        2 
   8   chr8_16768582     HCab    G    C        1      2        2 
   8   chr8_16768582     HPrz    G    C        1      2        2 
   8   chr8_16768582     ZBoe    G    C        0      0        2 
   8   chr8_16768582     ZGre    G    C        0      0        2 
   8   chr8_16768582     ZHar    G    C        0      0        2 
   8   chr8_16768582   Sample    G    C        1      2        2 
   8   chr8_16774255     AAsi    G    C        0      0        2 
   8   chr8_16774255     AKia    G    C        0      0        2 
   8   chr8_16774255     AOna    G    C      0.5      1        2 
   8   chr8_16774255     ASom    G    C        0      0        2 
   8   chr8_16774255     HCab    G    C        0      0        2 
   8   chr8_16774255     HPrz    G    C        0      0        2 
   8   chr8_16774255     ZBoe    G    C        0      0        2 
   8   chr8_16774255     ZGre    G    C        0      0        2 
   8   chr8_16774255     ZHar    G    C        0      0        2 
   8   chr8_16774255   Sample    G    C        0      0        2 
   8   chr8_16824738     AAsi    T    G        0      0        2 
   8   chr8_16824738     AKia    T    G        0      0        2 
   8   chr8_16824738     AOna    T    G        0      0        2 
   8   chr8_16824738     ASom    T    G        0      0        2 
   8   chr8_16824738     HCab    T    G        1      2        2 
   8   chr8_16824738     HPrz    T    G        1      2        2 
   8   chr8_16824738     ZBoe    T    G        0      0        2 
   8   chr8_16824738     ZGre    T    G        0      0        2 
   8   chr8_16824738     ZHar    T    G        0      0        2 
   8   chr8_16824738   Sample    T    G        1      2        2 
   8   chr8_16838571     AAsi    T    A        0      0        2 
   8   chr8_16838571     AKia    T    A      0.5      1        2 
   8   chr8_16838571     AOna    T    A        0      0        2 
   8   chr8_16838571     ASom    T    A        0      0        2 
   8   chr8_16838571     HCab    T    A        0      0        2 
   8   chr8_16838571     HPrz    T    A        0      0        2 
   8   chr8_16838571     ZBoe    T    A        0      0        2 
   8   chr8_16838571     ZGre    T    A        0      0        2 
   8   chr8_16838571     ZHar    T    A        0      0        2 
   8   chr8_16838571   Sample    T    A        0      0        2 
   8   chr8_16839753     AAsi    G    C        0      0        2 
   8   chr8_16839753     AKia    G    C        0      0        2 
   8   chr8_16839753     AOna    G    C        0      0        2 
   8   chr8_16839753     ASom    G    C        0      0        2 
   8   chr8_16839753     HCab    G    C        0      0        2 
   8   chr8_16839753     HPrz    G    C        0      0        2 
   8   chr8_16839753     ZBoe    G    C      0.5      1        2 
   8   chr8_16839753     ZGre    G    C        0      0        2 
   8   chr8_16839753     ZHar    G    C        0      0        2 
   8   chr8_16839753   Sample    G    C        0      0        2 
   8   chr8_16841407     AAsi    C    A        0      0        2 
   8   chr8_16841407     AKia    C    A        0      0        2 
   8   chr8_16841407     AOna    C    A        0      0        2 
   8   chr8_16841407     ASom    C    A        0      0        2 
   8   chr8_16841407     HCab    C    A        1      2        2 
   8   chr8_16841407     HPrz    C    A        1      2        2 
   8   chr8_16841407     ZBoe    C    A        0      0        2 
   8   chr8_16841407     ZGre    C    A        0      0        2 
   8   chr8_16841407     ZHar    C    A        0      0        2 
   8   chr8_16841407   Sample    C    A        1      2        2 
   8   chr8_16872935     AAsi    T    G        0      0        2 
   8   chr8_16872935     AKia    T    G        0      0        2 
   8   chr8_16872935     AOna    T    G        0      0        2 
   8   chr8_16872935     ASom    T    G        0      0        2 
   8   chr8_16872935     HCab    T    G        1      2        2 
   8   chr8_16872935     HPrz    T    G        1      2        2 
   8   chr8_16872935     ZBoe    T    G        0      0        2 
   8   chr8_16872935     ZGre    T    G        0      0        2 
   8   chr8_16872935     ZHar    T    G        0      0        2 
   8   chr8_16872935   Sample    T    G        1      2        2 
   8   chr8_16884137     AAsi    T    G        0      0        2 
   8   chr8_16884137     AKia    T    G        0      0        2 
   8   chr8_16884137     AOna    T    G        0      0        2 
   8   chr8_16884137     ASom    T    G        0      0        2 
   8   chr8_16884137     HCab    T    G        0      0        2 
   8   chr8_16884137     HPrz    T    G        0      0        2 
   8   chr8_16884137     ZBoe    T    G        0      0        2 
   8   chr8_16884137     ZGre    T    G        1      2        2 
   8   chr8_16884137     ZHar    T    G        0      0        2 
   8   chr8_16884137   Sample    T    G        0      0        2 
   8   chr8_16895226     AAsi    T    A        1      2        2 
   8   chr8_16895226     AKia    T    A        0      0        2 
   8   chr8_16895226     AOna    T    A        0      0        2 
   8   chr8_16895226     ASom    T    A        1      2        2 
   8   chr8_16895226     HCab    T    A        0      0        2 
   8   chr8_16895226     HPrz    T    A        0      0        2 
   8   chr8_16895226     ZBoe    T    A        0      0        2 
   8   chr8_16895226     ZGre    T    A        0      0        2 
   8   chr8_16895226     ZHar    T    A        0      0        2 
   8   chr8_16895226   Sample    T    A        0      0        2 
   8   chr8_16897918     AAsi    A    T        0      0        2 
   8   chr8_16897918     AKia    A    T        0      0        2 
   8   chr8_16897918     AOna    A    T        0      0        2 
   8   chr8_16897918     ASom    A    T        0      0        2 
   8   chr8_16897918     HCab    A    T        1      2        2 
   8   chr8_16897918     HPrz    A    T        1      2        2 
   8   chr8_16897918     ZBoe    A    T        0      0        2 
   8   chr8_16897918     ZGre    A    T        0      0        2 
   8   chr8_16897918     ZHar    A    T        0      0        2 
   8   chr8_16897918   Sample    A    T        1      2        2 
   8   chr8_16918387     AAsi    G    T        0      0        2 
   8   chr8_16918387     AKia    G    T        0      0        2 
   8   chr8_16918387     AOna    G    T        0      0        2 
   8   chr8_16918387     ASom    G    T        0      0        2 
   8   chr8_16918387     HCab    G    T        0      0        2 
   8   chr8_16918387     HPrz    G    T        1      2        2 
   8   chr8_16918387     ZBoe    G    T        0      0        2 
   8   chr8_16918387     ZGre    G    T        0      0        2 
   8   chr8_16918387     ZHar    G    T        0      0        2 
   8   chr8_16918387   Sample    G    T        1      2        2 
   8   chr8_16942613     AAsi    T    A        0      0        2 
   8   chr8_16942613     AKia    T    A        0      0        2 
   8   chr8_16942613     AOna    T    A        0      0        2 
   8   chr8_16942613     ASom    T    A      0.5      1        2 
   8   chr8_16942613     HCab    T    A        0      0        2 
   8   chr8_16942613     HPrz    T    A        0      0        2 
   8   chr8_16942613     ZBoe    T    A        0      0        2 
   8   chr8_16942613     ZGre    T    A        0      0        2 
   8   chr8_16942613     ZHar    T    A        0      0        2 
   8   chr8_16942613   Sample    T    A        0      0        2 
   8   chr8_16990711     AAsi    A    C        0      0        2 
   8   chr8_16990711     AKia    A    C        0      0        2 
   8   chr8_16990711     AOna    A    C        0      0        2 
   8   chr8_16990711     ASom    A    C      0.5      1        2 
   8   chr8_16990711     HCab    A    C        0      0        2 
   8   chr8_16990711     HPrz    A    C        0      0        2 
   8   chr8_16990711     ZBoe    A    C        0      0        2 
   8   chr8_16990711     ZGre    A    C        0      0        2 
   8   chr8_16990711     ZHar    A    C        0      0        2 
   8   chr8_16990711   Sample    A    C        0      0        2 
   8   chr8_16995415     AAsi    C    A        0      0        2 
   8   chr8_16995415     AKia    C    A      0.5      1        2 
   8   chr8_16995415     AOna    C    A        0      0        2 
   8   chr8_16995415     ASom    C    A        0      0        2 
   8   chr8_16995415     HCab    C    A        0      0        2 
   8   chr8_16995415     HPrz    C    A        0      0        2 
   8   chr8_16995415     ZBoe    C    A        0      0        2 
   8   chr8_16995415     ZGre    C    A        0      0        2 
   8   chr8_16995415     ZHar    C    A        0      0        2 
   8   chr8_16995415   Sample    C    A        0      0        2 
   8   chr8_17050859     AAsi    G    T        0      0        2 
   8   chr8_17050859     AKia    G    T        0      0        2 
   8   chr8_17050859     AOna    G    T        0      0        2 
   8   chr8_17050859     ASom    G    T        0      0        2 
   8   chr8_17050859     HCab    G    T        0      0        2 
   8   chr8_17050859     HPrz    G    T        0      0        2 
   8   chr8_17050859     ZBoe    G    T        0      0        2 
   8   chr8_17050859     ZGre    G    T        0      0        2 
   8   chr8_17050859     ZHar    G    T        1      2        2 
   8   chr8_17050859   Sample    G    T        0      0        2 
   8   chr8_17077574     AAsi    T    G        0      0        2 
   8   chr8_17077574     AKia    T    G        0      0        2 
   8   chr8_17077574     AOna    T    G        0      0        2 
   8   chr8_17077574     ASom    T    G        0      0        2 
   8   chr8_17077574     HCab    T    G        1      2        2 
   8   chr8_17077574     HPrz    T    G        1      2        2 
   8   chr8_17077574     ZBoe    T    G        0      0        2 
   8   chr8_17077574     ZGre    T    G        0      0        2 
   8   chr8_17077574     ZHar    T    G        0      0        2 
   8   chr8_17077574   Sample    T    G        1      2        2 
   8   chr8_17088312     AAsi    A    C        0      0        2 
   8   chr8_17088312     AKia    A    C        0      0        2 
   8   chr8_17088312     AOna    A    C        0      0        2 
   8   chr8_17088312     ASom    A    C      0.5      1        2 
   8   chr8_17088312     HCab    A    C        0      0        2 
   8   chr8_17088312     HPrz    A    C        0      0        2 
   8   chr8_17088312     ZBoe    A    C        0      0        2 
   8   chr8_17088312     ZGre    A    C        0      0        2 
   8   chr8_17088312     ZHar    A    C        0      0        2 
   8   chr8_17088312   Sample    A    C        0      0        2 
   8   chr8_17095726     AAsi    C    G        0      0        2 
   8   chr8_17095726     AKia    C    G        0      0        2 
   8   chr8_17095726     AOna    C    G        0      0        2 
   8   chr8_17095726     ASom    C    G        0      0        2 
   8   chr8_17095726     HCab    C    G        0      0        2 
   8   chr8_17095726     HPrz    C    G        0      0        2 
   8   chr8_17095726     ZBoe    C    G      0.5      1        2 
   8   chr8_17095726     ZGre    C    G        0      0        2 
   8   chr8_17095726     ZHar    C    G        0      0        2 
   8   chr8_17095726   Sample    C    G        0      0        2 
   8   chr8_17142227     AAsi    G    C        0      0        2 
   8   chr8_17142227     AKia    G    C        0      0        2 
   8   chr8_17142227     AOna    G    C        0      0        2 
   8   chr8_17142227     ASom    G    C        0      0        2 
   8   chr8_17142227     HCab    G    C        0      0        2 
   8   chr8_17142227     HPrz    G    C      0.5      1        2 
   8   chr8_17142227     ZBoe    G    C        0      0        2 
   8   chr8_17142227     ZGre    G    C        0      0        2 
   8   chr8_17142227     ZHar    G    C        0      0        2 
   8   chr8_17142227   Sample    G    C        1      2        2 
   8   chr8_17142979     AAsi    G    T        0      0        2 
   8   chr8_17142979     AKia    G    T        0      0        2 
   8   chr8_17142979     AOna    G    T        0      0        2 
   8   chr8_17142979     ASom    G    T        0      0        2 
   8   chr8_17142979     HCab    G    T        0      0        2 
   8   chr8_17142979     HPrz    G    T        0      0        2 
   8   chr8_17142979     ZBoe    G    T        1      2        2 
   8   chr8_17142979     ZGre    G    T        1      2        2 
   8   chr8_17142979     ZHar    G    T        0      0        2 
   8   chr8_17142979   Sample    G    T        0      0        2 
   8   chr8_17164024     AAsi    T    A        0      0        2 
   8   chr8_17164024     AKia    T    A        0      0        2 
   8   chr8_17164024     AOna    T    A        0      0        2 
   8   chr8_17164024     ASom    T    A        0      0        2 
   8   chr8_17164024     HCab    T    A        0      0        2 
   8   chr8_17164024     HPrz    T    A        0      0        2 
   8   chr8_17164024     ZBoe    T    A        0      0        2 
   8   chr8_17164024     ZGre    T    A      0.5      1        2 
   8   chr8_17164024     ZHar    T    A        0      0        2 
   8   chr8_17164024   Sample    T    A        0      0        2 
   8   chr8_17168412     AAsi    G    C        0      0        2 
   8   chr8_17168412     AKia    G    C        0      0        2 
   8   chr8_17168412     AOna    G    C        0      0        2 
   8   chr8_17168412     ASom    G    C        0      0        2 
   8   chr8_17168412     HCab    G    C        0      0        2 
   8   chr8_17168412     HPrz    G    C        0      0        2 
   8   chr8_17168412     ZBoe    G    C      0.5      1        2 
   8   chr8_17168412     ZGre    G    C        0      0        2 
   8   chr8_17168412     ZHar    G    C        0      0        2 
   8   chr8_17168412   Sample    G    C        0      0        2 
   8   chr8_17173179     AAsi    A    T        0      0        2 
   8   chr8_17173179     AKia    A    T        1      2        2 
   8   chr8_17173179     AOna    A    T        1      2        2 
   8   chr8_17173179     ASom    A    T        0      0        2 
   8   chr8_17173179     HCab    A    T        0      0        2 
   8   chr8_17173179     HPrz    A    T        0      0        2 
   8   chr8_17173179     ZBoe    A    T        0      0        2 
   8   chr8_17173179     ZGre    A    T        0      0        2 
   8   chr8_17173179     ZHar    A    T        0      0        2 
   8   chr8_17173179   Sample    A    T        0      0        2 
   8   chr8_17190579     AAsi    A    T        0      0        2 
   8   chr8_17190579     AKia    A    T        1      2        2 
   8   chr8_17190579     AOna    A    T        1      2        2 
   8   chr8_17190579     ASom    A    T        0      0        2 
   8   chr8_17190579     HCab    A    T        0      0        2 
   8   chr8_17190579     HPrz    A    T        0      0        2 
   8   chr8_17190579     ZBoe    A    T        0      0        2 
   8   chr8_17190579     ZGre    A    T        0      0        2 
   8   chr8_17190579     ZHar    A    T        0      0        2 
   8   chr8_17190579   Sample    A    T        0      0        2 
   8   chr8_17209394     AAsi    C    G        0      0        2 
   8   chr8_17209394     AKia    C    G        0      0        2 
   8   chr8_17209394     AOna    C    G        0      0        2 
   8   chr8_17209394     ASom    C    G        0      0        2 
   8   chr8_17209394     HCab    C    G        1      2        2 
   8   chr8_17209394     HPrz    C    G        1      2        2 
   8   chr8_17209394     ZBoe    C    G        0      0        2 
   8   chr8_17209394     ZGre    C    G        0      0        2 
   8   chr8_17209394     ZHar    C    G        0      0        2 
   8   chr8_17209394   Sample    C    G        1      2        2 
   8   chr8_17219453     AAsi    T    G        0      0        2 
   8   chr8_17219453     AKia    T    G        0      0        2 
   8   chr8_17219453     AOna    T    G        0      0        2 
   8   chr8_17219453     ASom    T    G        0      0        2 
   8   chr8_17219453     HCab    T    G        0      0        2 
   8   chr8_17219453     HPrz    T    G        0      0        2 
   8   chr8_17219453     ZBoe    T    G        0      0        2 
   8   chr8_17219453     ZGre    T    G        0      0        2 
   8   chr8_17219453     ZHar    T    G      0.5      1        2 
   8   chr8_17219453   Sample    T    G        0      0        2 
   8   chr8_17268577     AAsi    C    G        0      0        2 
   8   chr8_17268577     AKia    C    G        0      0        2 
   8   chr8_17268577     AOna    C    G        0      0        2 
   8   chr8_17268577     ASom    C    G        0      0        2 
   8   chr8_17268577     HCab    C    G        1      2        2 
   8   chr8_17268577     HPrz    C    G        1      2        2 
   8   chr8_17268577     ZBoe    C    G        0      0        2 
   8   chr8_17268577     ZGre    C    G        0      0        2 
   8   chr8_17268577     ZHar    C    G        0      0        2 
   8   chr8_17268577   Sample    C    G        1      2        2 
   8   chr8_17272161     AAsi    A    C        0      0        2 
   8   chr8_17272161     AKia    A    C        0      0        2 
   8   chr8_17272161     AOna    A    C        0      0        2 
   8   chr8_17272161     ASom    A    C        0      0        2 
   8   chr8_17272161     HCab    A    C        1      2        2 
   8   chr8_17272161     HPrz    A    C        1      2        2 
   8   chr8_17272161     ZBoe    A    C        0      0        2 
   8   chr8_17272161     ZGre    A    C        0      0        2 
   8   chr8_17272161     ZHar    A    C        0      0        2 
   8   chr8_17272161   Sample    A    C        1      2        2 
   8   chr8_17276745     AAsi    T    A        0      0        2 
   8   chr8_17276745     AKia    T    A        0      0        2 
   8   chr8_17276745     AOna    T    A        0      0        2 
   8   chr8_17276745     ASom    T    A        0      0        2 
   8   chr8_17276745     HCab    T    A      0.5      1        2 
   8   chr8_17276745     HPrz    T    A        0      0        2 
   8   chr8_17276745     ZBoe    T    A        0      0        2 
   8   chr8_17276745     ZGre    T    A        0      0        2 
   8   chr8_17276745     ZHar    T    A        0      0        2 
   8   chr8_17276745   Sample    T    A        0      0        2 
   8   chr8_17300277     AAsi    A    T        0      0        2 
   8   chr8_17300277     AKia    A    T      0.5      1        2 
   8   chr8_17300277     AOna    A    T        0      0        2 
   8   chr8_17300277     ASom    A    T        0      0        2 
   8   chr8_17300277     HCab    A    T        0      0        2 
   8   chr8_17300277     HPrz    A    T        0      0        2 
   8   chr8_17300277     ZBoe    A    T        0      0        2 
   8   chr8_17300277     ZGre    A    T        0      0        2 
   8   chr8_17300277     ZHar    A    T        0      0        2 
   8   chr8_17300277   Sample    A    T        0      0        2 
   8   chr8_17311554     AAsi    G    C        0      0        2 
   8   chr8_17311554     AKia    G    C      0.5      1        2 
   8   chr8_17311554     AOna    G    C        0      0        2 
   8   chr8_17311554     ASom    G    C        0      0        2 
   8   chr8_17311554     HCab    G    C        0      0        2 
   8   chr8_17311554     HPrz    G    C        0      0        2 
   8   chr8_17311554     ZBoe    G    C        0      0        2 
   8   chr8_17311554     ZGre    G    C        0      0        2 
   8   chr8_17311554     ZHar    G    C        0      0        2 
   8   chr8_17311554   Sample    G    C        0      0        2 
   8   chr8_17338239     AAsi    T    G        0      0        2 
   8   chr8_17338239     AKia    T    G        0      0        2 
   8   chr8_17338239     AOna    T    G      0.5      1        2 
   8   chr8_17338239     ASom    T    G        0      0        2 
   8   chr8_17338239     HCab    T    G        0      0        2 
   8   chr8_17338239     HPrz    T    G        0      0        2 
   8   chr8_17338239     ZBoe    T    G        0      0        2 
   8   chr8_17338239     ZGre    T    G        0      0        2 
   8   chr8_17338239     ZHar    T    G        0      0        2 
   8   chr8_17338239   Sample    T    G        0      0        2 
   8   chr8_17363571     AAsi    A    T        0      0        2 
   8   chr8_17363571     AKia    A    T        0      0        2 
   8   chr8_17363571     AOna    A    T        0      0        2 
   8   chr8_17363571     ASom    A    T        0      0        2 
   8   chr8_17363571     HCab    A    T      0.5      1        2 
   8   chr8_17363571     HPrz    A    T      0.5      1        2 
   8   chr8_17363571     ZBoe    A    T        0      0        2 
   8   chr8_17363571     ZGre    A    T        0      0        2 
   8   chr8_17363571     ZHar    A    T        0      0        2 
   8   chr8_17363571   Sample    A    T        1      2        2 
   8   chr8_17373032     AAsi    C    A        0      0        2 
   8   chr8_17373032     AKia    C    A        1      2        2 
   8   chr8_17373032     AOna    C    A        0      0        2 
   8   chr8_17373032     ASom    C    A        0      0        2 
   8   chr8_17373032     HCab    C    A        0      0        2 
   8   chr8_17373032     HPrz    C    A        0      0        2 
   8   chr8_17373032     ZBoe    C    A        0      0        2 
   8   chr8_17373032     ZGre    C    A        0      0        2 
   8   chr8_17373032     ZHar    C    A        0      0        2 
   8   chr8_17373032   Sample    C    A        0      0        2 
   8   chr8_17377994     AAsi    C    A        0      0        2 
   8   chr8_17377994     AKia    C    A        0      0        2 
   8   chr8_17377994     AOna    C    A        0      0        2 
   8   chr8_17377994     ASom    C    A        0      0        2 
   8   chr8_17377994     HCab    C    A        1      2        2 
   8   chr8_17377994     HPrz    C    A        1      2        2 
   8   chr8_17377994     ZBoe    C    A        0      0        2 
   8   chr8_17377994     ZGre    C    A        0      0        2 
   8   chr8_17377994     ZHar    C    A        0      0        2 
   8   chr8_17377994   Sample    C    A        1      2        2 
   8   chr8_17383300     AAsi    C    A        0      0        2 
   8   chr8_17383300     AKia    C    A        0      0        2 
   8   chr8_17383300     AOna    C    A        0      0        2 
   8   chr8_17383300     ASom    C    A        0      0        2 
   8   chr8_17383300     HCab    C    A        1      2        2 
   8   chr8_17383300     HPrz    C    A        1      2        2 
   8   chr8_17383300     ZBoe    C    A        0      0        2 
   8   chr8_17383300     ZGre    C    A        0      0        2 
   8   chr8_17383300     ZHar    C    A        0      0        2 
   8   chr8_17383300   Sample    C    A        1      2        2 
   8   chr8_17410365     AAsi    G    T        0      0        2 
   8   chr8_17410365     AKia    G    T        0      0        2 
   8   chr8_17410365     AOna    G    T        0      0        2 
   8   chr8_17410365     ASom    G    T        0      0        2 
   8   chr8_17410365     HCab    G    T        1      2        2 
   8   chr8_17410365     HPrz    G    T        1      2        2 
   8   chr8_17410365     ZBoe    G    T        0      0        2 
   8   chr8_17410365     ZGre    G    T        0      0        2 
   8   chr8_17410365     ZHar    G    T        0      0        2 
   8   chr8_17410365   Sample    G    T        1      2        2 
   8   chr8_17412986     AAsi    A    C        0      0        2 
   8   chr8_17412986     AKia    A    C        0      0        2 
   8   chr8_17412986     AOna    A    C        0      0        2 
   8   chr8_17412986     ASom    A    C        0      0        2 
   8   chr8_17412986     HCab    A    C        1      2        2 
   8   chr8_17412986     HPrz    A    C        1      2        2 
   8   chr8_17412986     ZBoe    A    C        0      0        2 
   8   chr8_17412986     ZGre    A    C        0      0        2 
   8   chr8_17412986     ZHar    A    C        0      0        2 
   8   chr8_17412986   Sample    A    C        1      2        2 
   8   chr8_17440369     AAsi    C    A        0      0        2 
   8   chr8_17440369     AKia    C    A        0      0        2 
   8   chr8_17440369     AOna    C    A        0      0        2 
   8   chr8_17440369     ASom    C    A        0      0        2 
   8   chr8_17440369     HCab    C    A        0      0        2 
   8   chr8_17440369     HPrz    C    A        0      0        2 
   8   chr8_17440369     ZBoe    C    A      0.5      1        2 
   8   chr8_17440369     ZGre    C    A        0      0        2 
   8   chr8_17440369     ZHar    C    A        0      0        2 
   8   chr8_17440369   Sample    C    A        0      0        2 
   8   chr8_17459886     AAsi    C    G        0      0        2 
   8   chr8_17459886     AKia    C    G        0      0        2 
   8   chr8_17459886     AOna    C    G        0      0        2 
   8   chr8_17459886     ASom    C    G        0      0        2 
   8   chr8_17459886     HCab    C    G        1      2        2 
   8   chr8_17459886     HPrz    C    G      0.5      1        2 
   8   chr8_17459886     ZBoe    C    G        0      0        2 
   8   chr8_17459886     ZGre    C    G        0      0        2 
   8   chr8_17459886     ZHar    C    G        0      0        2 
   8   chr8_17459886   Sample    C    G        1      2        2 
   8   chr8_17467000     AAsi    C    A        0      0        2 
   8   chr8_17467000     AKia    C    A        0      0        2 
   8   chr8_17467000     AOna    C    A        0      0        2 
   8   chr8_17467000     ASom    C    A        0      0        2 
   8   chr8_17467000     HCab    C    A        1      2        2 
   8   chr8_17467000     HPrz    C    A        1      2        2 
   8   chr8_17467000     ZBoe    C    A        0      0        2 
   8   chr8_17467000     ZGre    C    A        0      0        2 
   8   chr8_17467000     ZHar    C    A        0      0        2 
   8   chr8_17467000   Sample    C    A        1      2        2 
   8   chr8_17467636     AAsi    C    G        0      0        2 
   8   chr8_17467636     AKia    C    G        1      2        2 
   8   chr8_17467636     AOna    C    G        0      0        2 
   8   chr8_17467636     ASom    C    G        0      0        2 
   8   chr8_17467636     HCab    C    G        0      0        2 
   8   chr8_17467636     HPrz    C    G        0      0        2 
   8   chr8_17467636     ZBoe    C    G        1      2        2 
   8   chr8_17467636     ZGre    C    G        1      2        2 
   8   chr8_17467636     ZHar    C    G        1      2        2 
   8   chr8_17467636   Sample    C    G        0      0        2 
   8   chr8_17468686     AAsi    C    A        0      0        2 
   8   chr8_17468686     AKia    C    A        0      0        2 
   8   chr8_17468686     AOna    C    A        0      0        2 
   8   chr8_17468686     ASom    C    A        0      0        2 
   8   chr8_17468686     HCab    C    A        1      2        2 
   8   chr8_17468686     HPrz    C    A        1      2        2 
   8   chr8_17468686     ZBoe    C    A        0      0        2 
   8   chr8_17468686     ZGre    C    A        0      0        2 
   8   chr8_17468686     ZHar    C    A        0      0        2 
   8   chr8_17468686   Sample    C    A        1      2        2 
   8   chr8_17474224     AAsi    A    C        0      0        2 
   8   chr8_17474224     AKia    A    C        0      0        2 
   8   chr8_17474224     AOna    A    C        0      0        2 
   8   chr8_17474224     ASom    A    C        0      0        2 
   8   chr8_17474224     HCab    A    C        1      2        2 
   8   chr8_17474224     HPrz    A    C        1      2        2 
   8   chr8_17474224     ZBoe    A    C        0      0        2 
   8   chr8_17474224     ZGre    A    C        0      0        2 
   8   chr8_17474224     ZHar    A    C        0      0        2 
   8   chr8_17474224   Sample    A    C        1      2        2 
   8   chr8_17517511     AAsi    C    G        1      2        2 
   8   chr8_17517511     AKia    C    G        0      0        2 
   8   chr8_17517511     AOna    C    G        0      0        2 
   8   chr8_17517511     ASom    C    G        1      2        2 
   8   chr8_17517511     HCab    C    G        0      0        2 
   8   chr8_17517511     HPrz    C    G        0      0        2 
   8   chr8_17517511     ZBoe    C    G        0      0        2 
   8   chr8_17517511     ZGre    C    G        0      0        2 
   8   chr8_17517511     ZHar    C    G        0      0        2 
   8   chr8_17517511   Sample    C    G        0      0        2 
   8   chr8_17520972     AAsi    G    T        0      0        2 
   8   chr8_17520972     AKia    G    T        0      0        2 
   8   chr8_17520972     AOna    G    T        0      0        2 
   8   chr8_17520972     ASom    G    T        0      0        2 
   8   chr8_17520972     HCab    G    T        1      2        2 
   8   chr8_17520972     HPrz    G    T        1      2        2 
   8   chr8_17520972     ZBoe    G    T        0      0        2 
   8   chr8_17520972     ZGre    G    T        0      0        2 
   8   chr8_17520972     ZHar    G    T        0      0        2 
   8   chr8_17520972   Sample    G    T        1      2        2 
   8   chr8_17530654     AAsi    C    A        0      0        2 
   8   chr8_17530654     AKia    C    A        0      0        2 
   8   chr8_17530654     AOna    C    A        0      0        2 
   8   chr8_17530654     ASom    C    A        0      0        2 
   8   chr8_17530654     HCab    C    A        0      0        2 
   8   chr8_17530654     HPrz    C    A        0      0        2 
   8   chr8_17530654     ZBoe    C    A        1      2        2 
   8   chr8_17530654     ZGre    C    A        0      0        2 
   8   chr8_17530654     ZHar    C    A        0      0        2 
   8   chr8_17530654   Sample    C    A        0      0        2 
   8   chr8_17535578     AAsi    G    C        0      0        2 
   8   chr8_17535578     AKia    G    C        0      0        2 
   8   chr8_17535578     AOna    G    C        0      0        2 
   8   chr8_17535578     ASom    G    C        0      0        2 
   8   chr8_17535578     HCab    G    C        0      0        2 
   8   chr8_17535578     HPrz    G    C        0      0        2 
   8   chr8_17535578     ZBoe    G    C        1      2        2 
   8   chr8_17535578     ZGre    G    C        0      0        2 
   8   chr8_17535578     ZHar    G    C        0      0        2 
   8   chr8_17535578   Sample    G    C        0      0        2 
   8   chr8_17537730     AAsi    A    T        0      0        2 
   8   chr8_17537730     AKia    A    T      0.5      1        2 
   8   chr8_17537730     AOna    A    T        0      0        2 
   8   chr8_17537730     ASom    A    T        0      0        2 
   8   chr8_17537730     HCab    A    T        0      0        2 
   8   chr8_17537730     HPrz    A    T        0      0        2 
   8   chr8_17537730     ZBoe    A    T        0      0        2 
   8   chr8_17537730     ZGre    A    T        0      0        2 
   8   chr8_17537730     ZHar    A    T        0      0        2 
   8   chr8_17537730   Sample    A    T        0      0        2 
   8   chr8_17540344     AAsi    G    C        0      0        2 
   8   chr8_17540344     AKia    G    C        0      0        2 
   8   chr8_17540344     AOna    G    C        0      0        2 
   8   chr8_17540344     ASom    G    C        0      0        2 
   8   chr8_17540344     HCab    G    C        0      0        2 
   8   chr8_17540344     HPrz    G    C        0      0        2 
   8   chr8_17540344     ZBoe    G    C      0.5      1        2 
   8   chr8_17540344     ZGre    G    C        0      0        2 
   8   chr8_17540344     ZHar    G    C        0      0        2 
   8   chr8_17540344   Sample    G    C        0      0        2 
   8   chr8_17551934     AAsi    A    T        0      0        2 
   8   chr8_17551934     AKia    A    T        0      0        2 
   8   chr8_17551934     AOna    A    T        0      0        2 
   8   chr8_17551934     ASom    A    T        0      0        2 
   8   chr8_17551934     HCab    A    T        0      0        2 
   8   chr8_17551934     HPrz    A    T        0      0        2 
   8   chr8_17551934     ZBoe    A    T        0      0        2 
   8   chr8_17551934     ZGre    A    T        0      0        2 
   8   chr8_17551934     ZHar    A    T        1      2        2 
   8   chr8_17551934   Sample    A    T        0      0        2 
   8   chr8_17560607     AAsi    T    G        0      0        2 
   8   chr8_17560607     AKia    T    G        0      0        2 
   8   chr8_17560607     AOna    T    G        0      0        2 
   8   chr8_17560607     ASom    T    G        0      0        2 
   8   chr8_17560607     HCab    T    G        1      2        2 
   8   chr8_17560607     HPrz    T    G        1      2        2 
   8   chr8_17560607     ZBoe    T    G        0      0        2 
   8   chr8_17560607     ZGre    T    G        0      0        2 
   8   chr8_17560607     ZHar    T    G        0      0        2 
   8   chr8_17560607   Sample    T    G        1      2        2 
   8   chr8_17564395     AAsi    G    C        0      0        2 
   8   chr8_17564395     AKia    G    C        0      0        2 
   8   chr8_17564395     AOna    G    C        0      0        2 
   8   chr8_17564395     ASom    G    C        0      0        2 
   8   chr8_17564395     HCab    G    C        1      2        2 
   8   chr8_17564395     HPrz    G    C        1      2        2 
   8   chr8_17564395     ZBoe    G    C        0      0        2 
   8   chr8_17564395     ZGre    G    C        0      0        2 
   8   chr8_17564395     ZHar    G    C        0      0        2 
   8   chr8_17564395   Sample    G    C        1      2        2 
   8   chr8_17566025     AAsi    C    A        0      0        2 
   8   chr8_17566025     AKia    C    A        0      0        2 
   8   chr8_17566025     AOna    C    A        0      0        2 
   8   chr8_17566025     ASom    C    A        0      0        2 
   8   chr8_17566025     HCab    C    A        1      2        2 
   8   chr8_17566025     HPrz    C    A        1      2        2 
   8   chr8_17566025     ZBoe    C    A        0      0        2 
   8   chr8_17566025     ZGre    C    A        0      0        2 
   8   chr8_17566025     ZHar    C    A        0      0        2 
   8   chr8_17566025   Sample    C    A        1      2        2 
   8   chr8_17566947     AAsi    C    G        0      0        2 
   8   chr8_17566947     AKia    C    G        0      0        2 
   8   chr8_17566947     AOna    C    G        0      0        2 
   8   chr8_17566947     ASom    C    G        0      0        2 
   8   chr8_17566947     HCab    C    G        0      0        2 
   8   chr8_17566947     HPrz    C    G        0      0        2 
   8   chr8_17566947     ZBoe    C    G        0      0        2 
   8   chr8_17566947     ZGre    C    G        1      2        2 
   8   chr8_17566947     ZHar    C    G        0      0        2 
   8   chr8_17566947   Sample    C    G        0      0        2 
   8   chr8_17576944     AAsi    G    T        0      0        2 
   8   chr8_17576944     AKia    G    T        0      0        2 
   8   chr8_17576944     AOna    G    T        0      0        2 
   8   chr8_17576944     ASom    G    T        0      0        2 
   8   chr8_17576944     HCab    G    T        1      2        2 
   8   chr8_17576944     HPrz    G    T        1      2        2 
   8   chr8_17576944     ZBoe    G    T        0      0        2 
   8   chr8_17576944     ZGre    G    T        0      0        2 
   8   chr8_17576944     ZHar    G    T        0      0        2 
   8   chr8_17576944   Sample    G    T        1      2        2 
   8   chr8_17587944     AAsi    G    C        0      0        2 
   8   chr8_17587944     AKia    G    C        0      0        2 
   8   chr8_17587944     AOna    G    C        0      0        2 
   8   chr8_17587944     ASom    G    C      0.5      1        2 
   8   chr8_17587944     HCab    G    C        0      0        2 
   8   chr8_17587944     HPrz    G    C        0      0        2 
   8   chr8_17587944     ZBoe    G    C        0      0        2 
   8   chr8_17587944     ZGre    G    C        0      0        2 
   8   chr8_17587944     ZHar    G    C        0      0        2 
   8   chr8_17587944   Sample    G    C        0      0        2 
   8   chr8_17630898     AAsi    C    G        0      0        2 
   8   chr8_17630898     AKia    C    G        0      0        2 
   8   chr8_17630898     AOna    C    G        0      0        2 
   8   chr8_17630898     ASom    C    G        0      0        2 
   8   chr8_17630898     HCab    C    G        0      0        2 
   8   chr8_17630898     HPrz    C    G        0      0        2 
   8   chr8_17630898     ZBoe    C    G        1      2        2 
   8   chr8_17630898     ZGre    C    G        0      0        2 
   8   chr8_17630898     ZHar    C    G        0      0        2 
   8   chr8_17630898   Sample    C    G        0      0        2 
   8   chr8_17675624     AAsi    T    G        0      0        2 
   8   chr8_17675624     AKia    T    G        0      0        2 
   8   chr8_17675624     AOna    T    G        0      0        2 
   8   chr8_17675624     ASom    T    G        0      0        2 
   8   chr8_17675624     HCab    T    G        1      2        2 
   8   chr8_17675624     HPrz    T    G        1      2        2 
   8   chr8_17675624     ZBoe    T    G        0      0        2 
   8   chr8_17675624     ZGre    T    G        0      0        2 
   8   chr8_17675624     ZHar    T    G        0      0        2 
   8   chr8_17675624   Sample    T    G        1      2        2 
   8   chr8_17698310     AAsi    G    C        0      0        2 
   8   chr8_17698310     AKia    G    C        0      0        2 
   8   chr8_17698310     AOna    G    C        0      0        2 
   8   chr8_17698310     ASom    G    C        0      0        2 
   8   chr8_17698310     HCab    G    C      0.5      1        2 
   8   chr8_17698310     HPrz    G    C        0      0        2 
   8   chr8_17698310     ZBoe    G    C        0      0        2 
   8   chr8_17698310     ZGre    G    C        0      0        2 
   8   chr8_17698310     ZHar    G    C        0      0        2 
   8   chr8_17698310   Sample    G    C        0      0        2 
   8   chr8_17701919     AAsi    G    C        0      0        2 
   8   chr8_17701919     AKia    G    C        0      0        2 
   8   chr8_17701919     AOna    G    C        1      2        2 
   8   chr8_17701919     ASom    G    C        0      0        2 
   8   chr8_17701919     HCab    G    C        0      0        2 
   8   chr8_17701919     HPrz    G    C        0      0        2 
   8   chr8_17701919     ZBoe    G    C        0      0        2 
   8   chr8_17701919     ZGre    G    C        0      0        2 
   8   chr8_17701919     ZHar    G    C        0      0        2 
   8   chr8_17701919   Sample    G    C        0      0        2 
   8   chr8_17702449     AAsi    C    A        0      0        2 
   8   chr8_17702449     AKia    C    A        1      2        2 
   8   chr8_17702449     AOna    C    A        0      0        2 
   8   chr8_17702449     ASom    C    A        0      0        2 
   8   chr8_17702449     HCab    C    A        0      0        2 
   8   chr8_17702449     HPrz    C    A        0      0        2 
   8   chr8_17702449     ZBoe    C    A        0      0        2 
   8   chr8_17702449     ZGre    C    A        0      0        2 
   8   chr8_17702449     ZHar    C    A        0      0        2 
   8   chr8_17702449   Sample    C    A        0      0        2 
   8   chr8_17717111     AAsi    A    C        0      0        2 
   8   chr8_17717111     AKia    A    C        0      0        2 
   8   chr8_17717111     AOna    A    C        0      0        2 
   8   chr8_17717111     ASom    A    C        0      0        2 
   8   chr8_17717111     HCab    A    C        1      2        2 
   8   chr8_17717111     HPrz    A    C        1      2        2 
   8   chr8_17717111     ZBoe    A    C        0      0        2 
   8   chr8_17717111     ZGre    A    C        0      0        2 
   8   chr8_17717111     ZHar    A    C        0      0        2 
   8   chr8_17717111   Sample    A    C        1      2        2 
   8   chr8_17723732     AAsi    C    G        0      0        2 
   8   chr8_17723732     AKia    C    G        0      0        2 
   8   chr8_17723732     AOna    C    G        0      0        2 
   8   chr8_17723732     ASom    C    G        0      0        2 
   8   chr8_17723732     HCab    C    G        1      2        2 
   8   chr8_17723732     HPrz    C    G        1      2        2 
   8   chr8_17723732     ZBoe    C    G        0      0        2 
   8   chr8_17723732     ZGre    C    G        0      0        2 
   8   chr8_17723732     ZHar    C    G        0      0        2 
   8   chr8_17723732   Sample    C    G        1      2        2 
   8   chr8_17731324     AAsi    T    A        0      0        2 
   8   chr8_17731324     AKia    T    A        0      0        2 
   8   chr8_17731324     AOna    T    A        0      0        2 
   8   chr8_17731324     ASom    T    A        0      0        2 
   8   chr8_17731324     HCab    T    A        0      0        2 
   8   chr8_17731324     HPrz    T    A        0      0        2 
   8   chr8_17731324     ZBoe    T    A        0      0        2 
   8   chr8_17731324     ZGre    T    A        1      2        2 
   8   chr8_17731324     ZHar    T    A        0      0        2 
   8   chr8_17731324   Sample    T    A        0      0        2 
   8   chr8_17732658     AAsi    C    G        1      2        2 
   8   chr8_17732658     AKia    C    G        0      0        2 
   8   chr8_17732658     AOna    C    G        0      0        2 
   8   chr8_17732658     ASom    C    G      0.5      1        2 
   8   chr8_17732658     HCab    C    G        0      0        2 
   8   chr8_17732658     HPrz    C    G        0      0        2 
   8   chr8_17732658     ZBoe    C    G        0      0        2 
   8   chr8_17732658     ZGre    C    G        0      0        2 
   8   chr8_17732658     ZHar    C    G        0      0        2 
   8   chr8_17732658   Sample    C    G        0      0        2 
   8   chr8_17735828     AAsi    T    G        0      0        2 
   8   chr8_17735828     AKia    T    G        0      0        2 
   8   chr8_17735828     AOna    T    G      0.5      1        2 
   8   chr8_17735828     ASom    T    G        0      0        2 
   8   chr8_17735828     HCab    T    G        0      0        2 
   8   chr8_17735828     HPrz    T    G        0      0        2 
   8   chr8_17735828     ZBoe    T    G        0      0        2 
   8   chr8_17735828     ZGre    T    G        0      0        2 
   8   chr8_17735828     ZHar    T    G        0      0        2 
   8   chr8_17735828   Sample    T    G        0      0        2 
   8   chr8_17746124     AAsi    G    C        0      0        2 
   8   chr8_17746124     AKia    G    C        0      0        2 
   8   chr8_17746124     AOna    G    C        0      0        2 
   8   chr8_17746124     ASom    G    C        0      0        2 
   8   chr8_17746124     HCab    G    C        0      0        2 
   8   chr8_17746124     HPrz    G    C        0      0        2 
   8   chr8_17746124     ZBoe    G    C      0.5      1        2 
   8   chr8_17746124     ZGre    G    C        0      0        2 
   8   chr8_17746124     ZHar    G    C        0      0        2 
   8   chr8_17746124   Sample    G    C        0      0        2 
   8   chr8_17796163     AAsi    G    C        0      0        2 
   8   chr8_17796163     AKia    G    C        0      0        2 
   8   chr8_17796163     AOna    G    C        0      0        2 
   8   chr8_17796163     ASom    G    C        0      0        2 
   8   chr8_17796163     HCab    G    C        1      2        2 
   8   chr8_17796163     HPrz    G    C        1      2        2 
   8   chr8_17796163     ZBoe    G    C        0      0        2 
   8   chr8_17796163     ZGre    G    C        0      0        2 
   8   chr8_17796163     ZHar    G    C        0      0        2 
   8   chr8_17796163   Sample    G    C        1      2        2 
   8   chr8_17804547     AAsi    G    C        0      0        2 
   8   chr8_17804547     AKia    G    C        0      0        2 
   8   chr8_17804547     AOna    G    C        0      0        2 
   8   chr8_17804547     ASom    G    C        0      0        2 
   8   chr8_17804547     HCab    G    C        1      2        2 
   8   chr8_17804547     HPrz    G    C        1      2        2 
   8   chr8_17804547     ZBoe    G    C        0      0        2 
   8   chr8_17804547     ZGre    G    C        0      0        2 
   8   chr8_17804547     ZHar    G    C        0      0        2 
   8   chr8_17804547   Sample    G    C        1      2        2 
   8   chr8_17828012     AAsi    A    T        0      0        2 
   8   chr8_17828012     AKia    A    T        0      0        2 
   8   chr8_17828012     AOna    A    T        0      0        2 
   8   chr8_17828012     ASom    A    T        0      0        2 
   8   chr8_17828012     HCab    A    T        1      2        2 
   8   chr8_17828012     HPrz    A    T        1      2        2 
   8   chr8_17828012     ZBoe    A    T        0      0        2 
   8   chr8_17828012     ZGre    A    T        0      0        2 
   8   chr8_17828012     ZHar    A    T        0      0        2 
   8   chr8_17828012   Sample    A    T        1      2        2 
   8   chr8_17836019     AAsi    T    G        0      0        2 
   8   chr8_17836019     AKia    T    G        0      0        2 
   8   chr8_17836019     AOna    T    G        0      0        2 
   8   chr8_17836019     ASom    T    G        0      0        2 
   8   chr8_17836019     HCab    T    G        0      0        2 
   8   chr8_17836019     HPrz    T    G        0      0        2 
   8   chr8_17836019     ZBoe    T    G        1      2        2 
   8   chr8_17836019     ZGre    T    G        0      0        2 
   8   chr8_17836019     ZHar    T    G        0      0        2 
   8   chr8_17836019   Sample    T    G        0      0        2 
   8   chr8_17839367     AAsi    A    T        0      0        2 
   8   chr8_17839367     AKia    A    T        0      0        2 
   8   chr8_17839367     AOna    A    T        1      2        2 
   8   chr8_17839367     ASom    A    T        0      0        2 
   8   chr8_17839367     HCab    A    T        0      0        2 
   8   chr8_17839367     HPrz    A    T        0      0        2 
   8   chr8_17839367     ZBoe    A    T        0      0        2 
   8   chr8_17839367     ZGre    A    T        0      0        2 
   8   chr8_17839367     ZHar    A    T        0      0        2 
   8   chr8_17839367   Sample    A    T        0      0        2 
   8   chr8_17839421     AAsi    A    T        0      0        2 
   8   chr8_17839421     AKia    A    T        0      0        2 
   8   chr8_17839421     AOna    A    T        0      0        2 
   8   chr8_17839421     ASom    A    T        0      0        2 
   8   chr8_17839421     HCab    A    T        1      2        2 
   8   chr8_17839421     HPrz    A    T        1      2        2 
   8   chr8_17839421     ZBoe    A    T        0      0        2 
   8   chr8_17839421     ZGre    A    T        0      0        2 
   8   chr8_17839421     ZHar    A    T        0      0        2 
   8   chr8_17839421   Sample    A    T        1      2        2 
   8   chr8_17841699     AAsi    A    C        0      0        2 
   8   chr8_17841699     AKia    A    C        0      0        2 
   8   chr8_17841699     AOna    A    C        0      0        2 
   8   chr8_17841699     ASom    A    C        0      0        2 
   8   chr8_17841699     HCab    A    C        1      2        2 
   8   chr8_17841699     HPrz    A    C        1      2        2 
   8   chr8_17841699     ZBoe    A    C        0      0        2 
   8   chr8_17841699     ZGre    A    C        0      0        2 
   8   chr8_17841699     ZHar    A    C        0      0        2 
   8   chr8_17841699   Sample    A    C        1      2        2 
   8   chr8_17847609     AAsi    A    T        0      0        2 
   8   chr8_17847609     AKia    A    T        0      0        2 
   8   chr8_17847609     AOna    A    T        0      0        2 
   8   chr8_17847609     ASom    A    T        0      0        2 
   8   chr8_17847609     HCab    A    T        1      2        2 
   8   chr8_17847609     HPrz    A    T        1      2        2 
   8   chr8_17847609     ZBoe    A    T        0      0        2 
   8   chr8_17847609     ZGre    A    T        0      0        2 
   8   chr8_17847609     ZHar    A    T        0      0        2 
   8   chr8_17847609   Sample    A    T        1      2        2 
   8   chr8_17890182     AAsi    G    T        0      0        2 
   8   chr8_17890182     AKia    G    T        0      0        2 
   8   chr8_17890182     AOna    G    T        0      0        2 
   8   chr8_17890182     ASom    G    T        0      0        2 
   8   chr8_17890182     HCab    G    T        1      2        2 
   8   chr8_17890182     HPrz    G    T        1      2        2 
   8   chr8_17890182     ZBoe    G    T        0      0        2 
   8   chr8_17890182     ZGre    G    T        0      0        2 
   8   chr8_17890182     ZHar    G    T        0      0        2 
   8   chr8_17890182   Sample    G    T        1      2        2 
   8   chr8_17891014     AAsi    A    C        0      0        2 
   8   chr8_17891014     AKia    A    C        0      0        2 
   8   chr8_17891014     AOna    A    C      0.5      1        2 
   8   chr8_17891014     ASom    A    C        0      0        2 
   8   chr8_17891014     HCab    A    C        0      0        2 
   8   chr8_17891014     HPrz    A    C        0      0        2 
   8   chr8_17891014     ZBoe    A    C        0      0        2 
   8   chr8_17891014     ZGre    A    C        0      0        2 
   8   chr8_17891014     ZHar    A    C        0      0        2 
   8   chr8_17891014   Sample    A    C        0      0        2 
   8   chr8_17891254     AAsi    C    G        0      0        2 
   8   chr8_17891254     AKia    C    G        0      0        2 
   8   chr8_17891254     AOna    C    G      0.5      1        2 
   8   chr8_17891254     ASom    C    G        0      0        2 
   8   chr8_17891254     HCab    C    G        0      0        2 
   8   chr8_17891254     HPrz    C    G        0      0        2 
   8   chr8_17891254     ZBoe    C    G        0      0        2 
   8   chr8_17891254     ZGre    C    G        0      0        2 
   8   chr8_17891254     ZHar    C    G        0      0        2 
   8   chr8_17891254   Sample    C    G        0      0        2 
   8   chr8_17921114     AAsi    C    G        0      0        2 
   8   chr8_17921114     AKia    C    G        0      0        2 
   8   chr8_17921114     AOna    C    G        0      0        2 
   8   chr8_17921114     ASom    C    G        0      0        2 
   8   chr8_17921114     HCab    C    G        1      2        2 
   8   chr8_17921114     HPrz    C    G        1      2        2 
   8   chr8_17921114     ZBoe    C    G        0      0        2 
   8   chr8_17921114     ZGre    C    G        0      0        2 
   8   chr8_17921114     ZHar    C    G        0      0        2 
   8   chr8_17921114   Sample    C    G        1      2        2 
   8   chr8_17930678     AAsi    A    C        0      0        2 
   8   chr8_17930678     AKia    A    C        0      0        2 
   8   chr8_17930678     AOna    A    C        0      0        2 
   8   chr8_17930678     ASom    A    C        0      0        2 
   8   chr8_17930678     HCab    A    C        1      2        2 
   8   chr8_17930678     HPrz    A    C        0      0        2 
   8   chr8_17930678     ZBoe    A    C        0      0        2 
   8   chr8_17930678     ZGre    A    C        0      0        2 
   8   chr8_17930678     ZHar    A    C        0      0        2 
   8   chr8_17930678   Sample    A    C        1      2        2 
   8   chr8_17933448     AAsi    A    T        0      0        2 
   8   chr8_17933448     AKia    A    T        0      0        2 
   8   chr8_17933448     AOna    A    T        1      2        2 
   8   chr8_17933448     ASom    A    T        0      0        2 
   8   chr8_17933448     HCab    A    T        0      0        2 
   8   chr8_17933448     HPrz    A    T        0      0        2 
   8   chr8_17933448     ZBoe    A    T        0      0        2 
   8   chr8_17933448     ZGre    A    T        0      0        2 
   8   chr8_17933448     ZHar    A    T        0      0        2 
   8   chr8_17933448   Sample    A    T        0      0        2 
   8   chr8_17945415     AAsi    C    G        0      0        2 
   8   chr8_17945415     AKia    C    G        0      0        2 
   8   chr8_17945415     AOna    C    G        0      0        2 
   8   chr8_17945415     ASom    C    G        0      0        2 
   8   chr8_17945415     HCab    C    G        0      0        2 
   8   chr8_17945415     HPrz    C    G        0      0        2 
   8   chr8_17945415     ZBoe    C    G        0      0        2 
   8   chr8_17945415     ZGre    C    G        0      0        2 
   8   chr8_17945415     ZHar    C    G      0.5      1        2 
   8   chr8_17945415   Sample    C    G        0      0        2 
   8   chr8_17992343     AAsi    C    G        0      0        2 
   8   chr8_17992343     AKia    C    G        1      2        2 
   8   chr8_17992343     AOna    C    G        1      2        2 
   8   chr8_17992343     ASom    C    G        0      0        2 
   8   chr8_17992343     HCab    C    G        0      0        2 
   8   chr8_17992343     HPrz    C    G        0      0        2 
   8   chr8_17992343     ZBoe    C    G        0      0        2 
   8   chr8_17992343     ZGre    C    G        0      0        2 
   8   chr8_17992343     ZHar    C    G        0      0        2 
   8   chr8_17992343   Sample    C    G        0      0        2 
   8   chr8_18007083     AAsi    G    C        0      0        2 
   8   chr8_18007083     AKia    G    C        0      0        2 
   8   chr8_18007083     AOna    G    C        0      0        2 
   8   chr8_18007083     ASom    G    C        0      0        2 
   8   chr8_18007083     HCab    G    C        0      0        2 
   8   chr8_18007083     HPrz    G    C        0      0        2 
   8   chr8_18007083     ZBoe    G    C        0      0        2 
   8   chr8_18007083     ZGre    G    C        0      0        2 
   8   chr8_18007083     ZHar    G    C      0.5      1        2 
   8   chr8_18007083   Sample    G    C        0      0        2 
   8   chr8_18008813     AAsi    T    A        0      0        2 
   8   chr8_18008813     AKia    T    A        0      0        2 
   8   chr8_18008813     AOna    T    A        0      0        2 
   8   chr8_18008813     ASom    T    A        0      0        2 
   8   chr8_18008813     HCab    T    A        0      0        2 
   8   chr8_18008813     HPrz    T    A        0      0        2 
   8   chr8_18008813     ZBoe    T    A      0.5      1        2 
   8   chr8_18008813     ZGre    T    A        0      0        2 
   8   chr8_18008813     ZHar    T    A        0      0        2 
   8   chr8_18008813   Sample    T    A        0      0        2 
   8   chr8_18026704     AAsi    C    G        0      0        2 
   8   chr8_18026704     AKia    C    G        0      0        2 
   8   chr8_18026704     AOna    C    G        0      0        2 
   8   chr8_18026704     ASom    C    G        0      0        2 
   8   chr8_18026704     HCab    C    G        0      0        2 
   8   chr8_18026704     HPrz    C    G        0      0        2 
   8   chr8_18026704     ZBoe    C    G        0      0        2 
   8   chr8_18026704     ZGre    C    G      0.5      1        2 
   8   chr8_18026704     ZHar    C    G        0      0        2 
   8   chr8_18026704   Sample    C    G        0      0        2 
   8   chr8_18027134     AAsi    A    T        0      0        2 
   8   chr8_18027134     AKia    A    T        0      0        2 
   8   chr8_18027134     AOna    A    T        0      0        2 
   8   chr8_18027134     ASom    A    T        0      0        2 
   8   chr8_18027134     HCab    A    T      0.5      1        2 
   8   chr8_18027134     HPrz    A    T        0      0        2 
   8   chr8_18027134     ZBoe    A    T        0      0        2 
   8   chr8_18027134     ZGre    A    T        0      0        2 
   8   chr8_18027134     ZHar    A    T        0      0        2 
   8   chr8_18027134   Sample    A    T        1      2        2 
   8   chr8_18056885     AAsi    G    T        0      0        2 
   8   chr8_18056885     AKia    G    T        0      0        2 
   8   chr8_18056885     AOna    G    T        1      2        2 
   8   chr8_18056885     ASom    G    T        0      0        2 
   8   chr8_18056885     HCab    G    T        0      0        2 
   8   chr8_18056885     HPrz    G    T        0      0        2 
   8   chr8_18056885     ZBoe    G    T        0      0        2 
   8   chr8_18056885     ZGre    G    T        0      0        2 
   8   chr8_18056885     ZHar    G    T        0      0        2 
   8   chr8_18056885   Sample    G    T        0      0        2 
   8   chr8_18087486     AAsi    A    C        0      0        2 
   8   chr8_18087486     AKia    A    C        0      0        2 
   8   chr8_18087486     AOna    A    C        0      0        2 
   8   chr8_18087486     ASom    A    C        0      0        2 
   8   chr8_18087486     HCab    A    C        0      0        2 
   8   chr8_18087486     HPrz    A    C        0      0        2 
   8   chr8_18087486     ZBoe    A    C      0.5      1        2 
   8   chr8_18087486     ZGre    A    C        0      0        2 
   8   chr8_18087486     ZHar    A    C        0      0        2 
   8   chr8_18087486   Sample    A    C        0      0        2 
   8   chr8_18097219     AAsi    C    G        0      0        2 
   8   chr8_18097219     AKia    C    G      0.5      1        2 
   8   chr8_18097219     AOna    C    G        0      0        2 
   8   chr8_18097219     ASom    C    G        0      0        2 
   8   chr8_18097219     HCab    C    G        0      0        2 
   8   chr8_18097219     HPrz    C    G        0      0        2 
   8   chr8_18097219     ZBoe    C    G        0      0        2 
   8   chr8_18097219     ZGre    C    G        0      0        2 
   8   chr8_18097219     ZHar    C    G        0      0        2 
   8   chr8_18097219   Sample    C    G        0      0        2 
   8   chr8_18114828     AAsi    T    A        0      0        2 
   8   chr8_18114828     AKia    T    A        0      0        2 
   8   chr8_18114828     AOna    T    A        0      0        2 
   8   chr8_18114828     ASom    T    A        0      0        2 
   8   chr8_18114828     HCab    T    A        0      0        2 
   8   chr8_18114828     HPrz    T    A      0.5      1        2 
   8   chr8_18114828     ZBoe    T    A        0      0        2 
   8   chr8_18114828     ZGre    T    A        0      0        2 
   8   chr8_18114828     ZHar    T    A        0      0        2 
   8   chr8_18114828   Sample    T    A        0      0        2 
   8   chr8_18115530     AAsi    G    T        0      0        2 
   8   chr8_18115530     AKia    G    T        0      0        2 
   8   chr8_18115530     AOna    G    T        0      0        2 
   8   chr8_18115530     ASom    G    T        0      0        2 
   8   chr8_18115530     HCab    G    T        0      0        2 
   8   chr8_18115530     HPrz    G    T        0      0        2 
   8   chr8_18115530     ZBoe    G    T        0      0        2 
   8   chr8_18115530     ZGre    G    T        1      2        2 
   8   chr8_18115530     ZHar    G    T        0      0        2 
   8   chr8_18115530   Sample    G    T        0      0        2 
   8   chr8_18119182     AAsi    C    G        0      0        2 
   8   chr8_18119182     AKia    C    G        0      0        2 
   8   chr8_18119182     AOna    C    G        0      0        2 
   8   chr8_18119182     ASom    C    G        0      0        2 
   8   chr8_18119182     HCab    C    G        0      0        2 
   8   chr8_18119182     HPrz    C    G        0      0        2 
   8   chr8_18119182     ZBoe    C    G        1      2        2 
   8   chr8_18119182     ZGre    C    G        0      0        2 
   8   chr8_18119182     ZHar    C    G        0      0        2 
   8   chr8_18119182   Sample    C    G        0      0        2 
   8   chr8_18137639     AAsi    G    T        0      0        2 
   8   chr8_18137639     AKia    G    T        0      0        2 
   8   chr8_18137639     AOna    G    T        0      0        2 
   8   chr8_18137639     ASom    G    T        0      0        2 
   8   chr8_18137639     HCab    G    T      0.5      1        2 
   8   chr8_18137639     HPrz    G    T      0.5      1        2 
   8   chr8_18137639     ZBoe    G    T        0      0        2 
   8   chr8_18137639     ZGre    G    T        0      0        2 
   8   chr8_18137639     ZHar    G    T        0      0        2 
   8   chr8_18137639   Sample    G    T        1      2        2 
   8   chr8_18147386     AAsi    C    A        0      0        2 
   8   chr8_18147386     AKia    C    A        0      0        2 
   8   chr8_18147386     AOna    C    A        0      0        2 
   8   chr8_18147386     ASom    C    A        0      0        2 
   8   chr8_18147386     HCab    C    A        0      0        2 
   8   chr8_18147386     HPrz    C    A        0      0        2 
   8   chr8_18147386     ZBoe    C    A      0.5      1        2 
   8   chr8_18147386     ZGre    C    A        0      0        2 
   8   chr8_18147386     ZHar    C    A        0      0        2 
   8   chr8_18147386   Sample    C    A        0      0        2 
   8   chr8_18147718     AAsi    C    A        0      0        2 
   8   chr8_18147718     AKia    C    A        0      0        2 
   8   chr8_18147718     AOna    C    A        0      0        2 
   8   chr8_18147718     ASom    C    A        0      0        2 
   8   chr8_18147718     HCab    C    A      0.5      1        2 
   8   chr8_18147718     HPrz    C    A        0      0        2 
   8   chr8_18147718     ZBoe    C    A        0      0        2 
   8   chr8_18147718     ZGre    C    A        0      0        2 
   8   chr8_18147718     ZHar    C    A        0      0        2 
   8   chr8_18147718   Sample    C    A        0      0        2 
   8   chr8_18207768     AAsi    G    T        0      0        2 
   8   chr8_18207768     AKia    G    T        0      0        2 
   8   chr8_18207768     AOna    G    T        0      0        2 
   8   chr8_18207768     ASom    G    T        0      0        2 
   8   chr8_18207768     HCab    G    T        1      2        2 
   8   chr8_18207768     HPrz    G    T        1      2        2 
   8   chr8_18207768     ZBoe    G    T        0      0        2 
   8   chr8_18207768     ZGre    G    T        0      0        2 
   8   chr8_18207768     ZHar    G    T        0      0        2 
   8   chr8_18207768   Sample    G    T        1      2        2 
   8   chr8_18253855     AAsi    T    G        0      0        2 
   8   chr8_18253855     AKia    T    G        0      0        2 
   8   chr8_18253855     AOna    T    G      0.5      1        2 
   8   chr8_18253855     ASom    T    G        0      0        2 
   8   chr8_18253855     HCab    T    G        0      0        2 
   8   chr8_18253855     HPrz    T    G        0      0        2 
   8   chr8_18253855     ZBoe    T    G        0      0        2 
   8   chr8_18253855     ZGre    T    G        0      0        2 
   8   chr8_18253855     ZHar    T    G        0      0        2 
   8   chr8_18253855   Sample    T    G        0      0        2 
   8   chr8_18278761     AAsi    G    C        0      0        2 
   8   chr8_18278761     AKia    G    C        0      0        2 
   8   chr8_18278761     AOna    G    C        0      0        2 
   8   chr8_18278761     ASom    G    C        0      0        2 
   8   chr8_18278761     HCab    G    C        1      2        2 
   8   chr8_18278761     HPrz    G    C        1      2        2 
   8   chr8_18278761     ZBoe    G    C        0      0        2 
   8   chr8_18278761     ZGre    G    C        0      0        2 
   8   chr8_18278761     ZHar    G    C        0      0        2 
   8   chr8_18278761   Sample    G    C        1      2        2 
   8   chr8_18284457     AAsi    T    A        0      0        2 
   8   chr8_18284457     AKia    T    A        0      0        2 
   8   chr8_18284457     AOna    T    A        0      0        2 
   8   chr8_18284457     ASom    T    A        0      0        2 
   8   chr8_18284457     HCab    T    A        0      0        2 
   8   chr8_18284457     HPrz    T    A        0      0        2 
   8   chr8_18284457     ZBoe    T    A        0      0        2 
   8   chr8_18284457     ZGre    T    A      0.5      1        2 
   8   chr8_18284457     ZHar    T    A        0      0        2 
   8   chr8_18284457   Sample    T    A        0      0        2 
   8   chr8_18313886     AAsi    G    C        0      0        2 
   8   chr8_18313886     AKia    G    C        1      2        2 
   8   chr8_18313886     AOna    G    C        0      0        2 
   8   chr8_18313886     ASom    G    C        0      0        2 
   8   chr8_18313886     HCab    G    C        0      0        2 
   8   chr8_18313886     HPrz    G    C        0      0        2 
   8   chr8_18313886     ZBoe    G    C        0      0        2 
   8   chr8_18313886     ZGre    G    C        0      0        2 
   8   chr8_18313886     ZHar    G    C        0      0        2 
   8   chr8_18313886   Sample    G    C        0      0        2 
   8   chr8_18321953     AAsi    C    A        0      0        2 
   8   chr8_18321953     AKia    C    A        1      2        2 
   8   chr8_18321953     AOna    C    A      0.5      1        2 
   8   chr8_18321953     ASom    C    A        0      0        2 
   8   chr8_18321953     HCab    C    A        0      0        2 
   8   chr8_18321953     HPrz    C    A        0      0        2 
   8   chr8_18321953     ZBoe    C    A        0      0        2 
   8   chr8_18321953     ZGre    C    A        0      0        2 
   8   chr8_18321953     ZHar    C    A        0      0        2 
   8   chr8_18321953   Sample    C    A        0      0        2 
   8   chr8_18335359     AAsi    C    G        0      0        2 
   8   chr8_18335359     AKia    C    G        0      0        2 
   8   chr8_18335359     AOna    C    G        0      0        2 
   8   chr8_18335359     ASom    C    G        0      0        2 
   8   chr8_18335359     HCab    C    G        0      0        2 
   8   chr8_18335359     HPrz    C    G        0      0        2 
   8   chr8_18335359     ZBoe    C    G        1      2        2 
   8   chr8_18335359     ZGre    C    G        1      2        2 
   8   chr8_18335359     ZHar    C    G        1      2        2 
   8   chr8_18335359   Sample    C    G        0      0        2 
   8   chr8_18340261     AAsi    T    A        0      0        2 
   8   chr8_18340261     AKia    T    A        0      0        2 
   8   chr8_18340261     AOna    T    A        0      0        2 
   8   chr8_18340261     ASom    T    A        0      0        2 
   8   chr8_18340261     HCab    T    A        0      0        2 
   8   chr8_18340261     HPrz    T    A        0      0        2 
   8   chr8_18340261     ZBoe    T    A      0.5      1        2 
   8   chr8_18340261     ZGre    T    A        0      0        2 
   8   chr8_18340261     ZHar    T    A        0      0        2 
   8   chr8_18340261   Sample    T    A        0      0        2 
   8   chr8_18340289     AAsi    C    G        0      0        2 
   8   chr8_18340289     AKia    C    G        0      0        2 
   8   chr8_18340289     AOna    C    G        0      0        2 
   8   chr8_18340289     ASom    C    G      0.5      1        2 
   8   chr8_18340289     HCab    C    G        0      0        2 
   8   chr8_18340289     HPrz    C    G        0      0        2 
   8   chr8_18340289     ZBoe    C    G        0      0        2 
   8   chr8_18340289     ZGre    C    G        0      0        2 
   8   chr8_18340289     ZHar    C    G        0      0        2 
   8   chr8_18340289   Sample    C    G        0      0        2 
   8   chr8_18341748     AAsi    T    A        1      2        2 
   8   chr8_18341748     AKia    T    A        0      0        2 
   8   chr8_18341748     AOna    T    A        0      0        2 
   8   chr8_18341748     ASom    T    A        1      2        2 
   8   chr8_18341748     HCab    T    A        0      0        2 
   8   chr8_18341748     HPrz    T    A        0      0        2 
   8   chr8_18341748     ZBoe    T    A        0      0        2 
   8   chr8_18341748     ZGre    T    A        0      0        2 
   8   chr8_18341748     ZHar    T    A        0      0        2 
   8   chr8_18341748   Sample    T    A        0      0        2 
   8   chr8_18352600     AAsi    C    G        0      0        2 
   8   chr8_18352600     AKia    C    G        0      0        2 
   8   chr8_18352600     AOna    C    G        0      0        2 
   8   chr8_18352600     ASom    C    G        0      0        2 
   8   chr8_18352600     HCab    C    G        1      2        2 
   8   chr8_18352600     HPrz    C    G        1      2        2 
   8   chr8_18352600     ZBoe    C    G        0      0        2 
   8   chr8_18352600     ZGre    C    G        0      0        2 
   8   chr8_18352600     ZHar    C    G        0      0        2 
   8   chr8_18352600   Sample    C    G        1      2        2 
   8   chr8_18354488     AAsi    C    A        0      0        2 
   8   chr8_18354488     AKia    C    A        0      0        2 
   8   chr8_18354488     AOna    C    A        0      0        2 
   8   chr8_18354488     ASom    C    A        0      0        2 
   8   chr8_18354488     HCab    C    A        0      0        2 
   8   chr8_18354488     HPrz    C    A        0      0        2 
   8   chr8_18354488     ZBoe    C    A        0      0        2 
   8   chr8_18354488     ZGre    C    A        1      2        2 
   8   chr8_18354488     ZHar    C    A        0      0        2 
   8   chr8_18354488   Sample    C    A        0      0        2 
   8   chr8_18354569     AAsi    G    C        0      0        2 
   8   chr8_18354569     AKia    G    C        0      0        2 
   8   chr8_18354569     AOna    G    C        0      0        2 
   8   chr8_18354569     ASom    G    C        0      0        2 
   8   chr8_18354569     HCab    G    C        1      2        2 
   8   chr8_18354569     HPrz    G    C        1      2        2 
   8   chr8_18354569     ZBoe    G    C        0      0        2 
   8   chr8_18354569     ZGre    G    C        0      0        2 
   8   chr8_18354569     ZHar    G    C        0      0        2 
   8   chr8_18354569   Sample    G    C        1      2        2 
   8   chr8_18359501     AAsi    G    C        0      0        2 
   8   chr8_18359501     AKia    G    C        0      0        2 
   8   chr8_18359501     AOna    G    C        0      0        2 
   8   chr8_18359501     ASom    G    C        0      0        2 
   8   chr8_18359501     HCab    G    C        1      2        2 
   8   chr8_18359501     HPrz    G    C        1      2        2 
   8   chr8_18359501     ZBoe    G    C        0      0        2 
   8   chr8_18359501     ZGre    G    C        0      0        2 
   8   chr8_18359501     ZHar    G    C        0      0        2 
   8   chr8_18359501   Sample    G    C        1      2        2 
   8   chr8_18367642     AAsi    T    G        0      0        2 
   8   chr8_18367642     AKia    T    G        0      0        2 
   8   chr8_18367642     AOna    T    G        0      0        2 
   8   chr8_18367642     ASom    T    G        0      0        2 
   8   chr8_18367642     HCab    T    G        0      0        2 
   8   chr8_18367642     HPrz    T    G        0      0        2 
   8   chr8_18367642     ZBoe    T    G        0      0        2 
   8   chr8_18367642     ZGre    T    G        0      0        2 
   8   chr8_18367642     ZHar    T    G      0.5      1        2 
   8   chr8_18367642   Sample    T    G        0      0        2 
   8   chr8_18369967     AAsi    G    T        0      0        2 
   8   chr8_18369967     AKia    G    T        0      0        2 
   8   chr8_18369967     AOna    G    T        0      0        2 
   8   chr8_18369967     ASom    G    T        0      0        2 
   8   chr8_18369967     HCab    G    T        0      0        2 
   8   chr8_18369967     HPrz    G    T        0      0        2 
   8   chr8_18369967     ZBoe    G    T        0      0        2 
   8   chr8_18369967     ZGre    G    T        0      0        2 
   8   chr8_18369967     ZHar    G    T        1      2        2 
   8   chr8_18369967   Sample    G    T        0      0        2 
   8   chr8_18419969     AAsi    C    A        0      0        2 
   8   chr8_18419969     AKia    C    A        1      2        2 
   8   chr8_18419969     AOna    C    A      0.5      1        2 
   8   chr8_18419969     ASom    C    A        0      0        2 
   8   chr8_18419969     HCab    C    A        0      0        2 
   8   chr8_18419969     HPrz    C    A        0      0        2 
   8   chr8_18419969     ZBoe    C    A        0      0        2 
   8   chr8_18419969     ZGre    C    A        0      0        2 
   8   chr8_18419969     ZHar    C    A        0      0        2 
   8   chr8_18419969   Sample    C    A        0      0        2 
   8   chr8_18432465     AAsi    T    G        0      0        2 
   8   chr8_18432465     AKia    T    G        0      0        2 
   8   chr8_18432465     AOna    T    G        0      0        2 
   8   chr8_18432465     ASom    T    G        0      0        2 
   8   chr8_18432465     HCab    T    G        1      2        2 
   8   chr8_18432465     HPrz    T    G        1      2        2 
   8   chr8_18432465     ZBoe    T    G        0      0        2 
   8   chr8_18432465     ZGre    T    G        0      0        2 
   8   chr8_18432465     ZHar    T    G        0      0        2 
   8   chr8_18432465   Sample    T    G        1      2        2 
   8   chr8_18487530     AAsi    A    T        0      0        2 
   8   chr8_18487530     AKia    A    T        0      0        2 
   8   chr8_18487530     AOna    A    T        1      2        2 
   8   chr8_18487530     ASom    A    T        0      0        2 
   8   chr8_18487530     HCab    A    T        0      0        2 
   8   chr8_18487530     HPrz    A    T        0      0        2 
   8   chr8_18487530     ZBoe    A    T        0      0        2 
   8   chr8_18487530     ZGre    A    T        0      0        2 
   8   chr8_18487530     ZHar    A    T        0      0        2 
   8   chr8_18487530   Sample    A    T        0      0        2 
   8   chr8_18497752     AAsi    C    G        0      0        2 
   8   chr8_18497752     AKia    C    G        0      0        2 
   8   chr8_18497752     AOna    C    G        0      0        2 
   8   chr8_18497752     ASom    C    G        0      0        2 
   8   chr8_18497752     HCab    C    G        1      2        2 
   8   chr8_18497752     HPrz    C    G        1      2        2 
   8   chr8_18497752     ZBoe    C    G        0      0        2 
   8   chr8_18497752     ZGre    C    G        0      0        2 
   8   chr8_18497752     ZHar    C    G        0      0        2 
   8   chr8_18497752   Sample    C    G        1      2        2 
   8   chr8_18541019     AAsi    A    T        0      0        2 
   8   chr8_18541019     AKia    A    T        0      0        2 
   8   chr8_18541019     AOna    A    T        0      0        2 
   8   chr8_18541019     ASom    A    T        0      0        2 
   8   chr8_18541019     HCab    A    T        1      2        2 
   8   chr8_18541019     HPrz    A    T      0.5      1        2 
   8   chr8_18541019     ZBoe    A    T        0      0        2 
   8   chr8_18541019     ZGre    A    T        0      0        2 
   8   chr8_18541019     ZHar    A    T        0      0        2 
   8   chr8_18541019   Sample    A    T        1      2        2 
   8   chr8_18544129     AAsi    G    C        0      0        2 
   8   chr8_18544129     AKia    G    C        1      2        2 
   8   chr8_18544129     AOna    G    C        1      2        2 
   8   chr8_18544129     ASom    G    C        0      0        2 
   8   chr8_18544129     HCab    G    C        0      0        2 
   8   chr8_18544129     HPrz    G    C        0      0        2 
   8   chr8_18544129     ZBoe    G    C        0      0        2 
   8   chr8_18544129     ZGre    G    C        0      0        2 
   8   chr8_18544129     ZHar    G    C        0      0        2 
   8   chr8_18544129   Sample    G    C        0      0        2 
   8   chr8_18558059     AAsi    G    T        0      0        2 
   8   chr8_18558059     AKia    G    T        0      0        2 
   8   chr8_18558059     AOna    G    T        0      0        2 
   8   chr8_18558059     ASom    G    T        0      0        2 
   8   chr8_18558059     HCab    G    T        0      0        2 
   8   chr8_18558059     HPrz    G    T        0      0        2 
   8   chr8_18558059     ZBoe    G    T        0      0        2 
   8   chr8_18558059     ZGre    G    T        1      2        2 
   8   chr8_18558059     ZHar    G    T        0      0        2 
   8   chr8_18558059   Sample    G    T        0      0        2 
   8   chr8_18589213     AAsi    A    T        0      0        2 
   8   chr8_18589213     AKia    A    T        0      0        2 
   8   chr8_18589213     AOna    A    T        0      0        2 
   8   chr8_18589213     ASom    A    T        0      0        2 
   8   chr8_18589213     HCab    A    T        0      0        2 
   8   chr8_18589213     HPrz    A    T        0      0        2 
   8   chr8_18589213     ZBoe    A    T        0      0        2 
   8   chr8_18589213     ZGre    A    T        1      2        2 
   8   chr8_18589213     ZHar    A    T        0      0        2 
   8   chr8_18589213   Sample    A    T        0      0        2 
   8   chr8_18589647     AAsi    C    A        0      0        2 
   8   chr8_18589647     AKia    C    A        1      2        2 
   8   chr8_18589647     AOna    C    A        0      0        2 
   8   chr8_18589647     ASom    C    A        0      0        2 
   8   chr8_18589647     HCab    C    A        0      0        2 
   8   chr8_18589647     HPrz    C    A        0      0        2 
   8   chr8_18589647     ZBoe    C    A        0      0        2 
   8   chr8_18589647     ZGre    C    A        0      0        2 
   8   chr8_18589647     ZHar    C    A        0      0        2 
   8   chr8_18589647   Sample    C    A        0      0        2 
   8   chr8_18592283     AAsi    G    T        0      0        2 
   8   chr8_18592283     AKia    G    T        0      0        2 
   8   chr8_18592283     AOna    G    T        0      0        2 
   8   chr8_18592283     ASom    G    T        0      0        2 
   8   chr8_18592283     HCab    G    T        0      0        2 
   8   chr8_18592283     HPrz    G    T        0      0        2 
   8   chr8_18592283     ZBoe    G    T        0      0        2 
   8   chr8_18592283     ZGre    G    T        0      0        2 
   8   chr8_18592283     ZHar    G    T        1      2        2 
   8   chr8_18592283   Sample    G    T        0      0        2 
   8   chr8_18595311     AAsi    A    C        0      0        2 
   8   chr8_18595311     AKia    A    C        0      0        2 
   8   chr8_18595311     AOna    A    C        0      0        2 
   8   chr8_18595311     ASom    A    C        0      0        2 
   8   chr8_18595311     HCab    A    C        1      2        2 
   8   chr8_18595311     HPrz    A    C        1      2        2 
   8   chr8_18595311     ZBoe    A    C        0      0        2 
   8   chr8_18595311     ZGre    A    C        0      0        2 
   8   chr8_18595311     ZHar    A    C        0      0        2 
   8   chr8_18595311   Sample    A    C        1      2        2 
   8   chr8_18605415     AAsi    T    G        0      0        2 
   8   chr8_18605415     AKia    T    G        0      0        2 
   8   chr8_18605415     AOna    T    G        0      0        2 
   8   chr8_18605415     ASom    T    G        0      0        2 
   8   chr8_18605415     HCab    T    G        1      2        2 
   8   chr8_18605415     HPrz    T    G        1      2        2 
   8   chr8_18605415     ZBoe    T    G        0      0        2 
   8   chr8_18605415     ZGre    T    G        0      0        2 
   8   chr8_18605415     ZHar    T    G        0      0        2 
   8   chr8_18605415   Sample    T    G        1      2        2 
   8   chr8_18606157     AAsi    G    T        0      0        2 
   8   chr8_18606157     AKia    G    T        0      0        2 
   8   chr8_18606157     AOna    G    T        0      0        2 
   8   chr8_18606157     ASom    G    T        0      0        2 
   8   chr8_18606157     HCab    G    T        0      0        2 
   8   chr8_18606157     HPrz    G    T        0      0        2 
   8   chr8_18606157     ZBoe    G    T        0      0        2 
   8   chr8_18606157     ZGre    G    T        1      2        2 
   8   chr8_18606157     ZHar    G    T        0      0        2 
   8   chr8_18606157   Sample    G    T        0      0        2 
   8   chr8_18622953     AAsi    G    T        0      0        2 
   8   chr8_18622953     AKia    G    T        0      0        2 
   8   chr8_18622953     AOna    G    T        0      0        2 
   8   chr8_18622953     ASom    G    T        0      0        2 
   8   chr8_18622953     HCab    G    T        1      2        2 
   8   chr8_18622953     HPrz    G    T        1      2        2 
   8   chr8_18622953     ZBoe    G    T        0      0        2 
   8   chr8_18622953     ZGre    G    T        0      0        2 
   8   chr8_18622953     ZHar    G    T        0      0        2 
   8   chr8_18622953   Sample    G    T        1      2        2 
   8   chr8_18635116     AAsi    C    G        0      0        2 
   8   chr8_18635116     AKia    C    G        0      0        2 
   8   chr8_18635116     AOna    C    G        0      0        2 
   8   chr8_18635116     ASom    C    G        0      0        2 
   8   chr8_18635116     HCab    C    G      0.5      1        2 
   8   chr8_18635116     HPrz    C    G        0      0        2 
   8   chr8_18635116     ZBoe    C    G        0      0        2 
   8   chr8_18635116     ZGre    C    G        0      0        2 
   8   chr8_18635116     ZHar    C    G        0      0        2 
   8   chr8_18635116   Sample    C    G        0      0        2 
   8   chr8_18641588     AAsi    A    C        0      0        2 
   8   chr8_18641588     AKia    A    C        1      2        2 
   8   chr8_18641588     AOna    A    C        0      0        2 
   8   chr8_18641588     ASom    A    C        0      0        2 
   8   chr8_18641588     HCab    A    C        0      0        2 
   8   chr8_18641588     HPrz    A    C        0      0        2 
   8   chr8_18641588     ZBoe    A    C        0      0        2 
   8   chr8_18641588     ZGre    A    C        0      0        2 
   8   chr8_18641588     ZHar    A    C        0      0        2 
   8   chr8_18641588   Sample    A    C        0      0        2 
   8   chr8_18643730     AAsi    T    A        0      0        2 
   8   chr8_18643730     AKia    T    A        0      0        2 
   8   chr8_18643730     AOna    T    A        0      0        2 
   8   chr8_18643730     ASom    T    A        0      0        2 
   8   chr8_18643730     HCab    T    A        1      2        2 
   8   chr8_18643730     HPrz    T    A        1      2        2 
   8   chr8_18643730     ZBoe    T    A        0      0        2 
   8   chr8_18643730     ZGre    T    A        0      0        2 
   8   chr8_18643730     ZHar    T    A        0      0        2 
   8   chr8_18643730   Sample    T    A        1      2        2 
   8   chr8_18643874     AAsi    A    T        0      0        2 
   8   chr8_18643874     AKia    A    T        0      0        2 
   8   chr8_18643874     AOna    A    T        0      0        2 
   8   chr8_18643874     ASom    A    T        0      0        2 
   8   chr8_18643874     HCab    A    T        1      2        2 
   8   chr8_18643874     HPrz    A    T        1      2        2 
   8   chr8_18643874     ZBoe    A    T        0      0        2 
   8   chr8_18643874     ZGre    A    T        0      0        2 
   8   chr8_18643874     ZHar    A    T        0      0        2 
   8   chr8_18643874   Sample    A    T        1      2        2 
   8   chr8_18678665     AAsi    C    A        0      0        2 
   8   chr8_18678665     AKia    C    A        0      0        2 
   8   chr8_18678665     AOna    C    A        0      0        2 
   8   chr8_18678665     ASom    C    A        0      0        2 
   8   chr8_18678665     HCab    C    A        0      0        2 
   8   chr8_18678665     HPrz    C    A        0      0        2 
   8   chr8_18678665     ZBoe    C    A        1      2        2 
   8   chr8_18678665     ZGre    C    A        0      0        2 
   8   chr8_18678665     ZHar    C    A        0      0        2 
   8   chr8_18678665   Sample    C    A        0      0        2 
   8   chr8_18678749     AAsi    A    C        0      0        2 
   8   chr8_18678749     AKia    A    C        0      0        2 
   8   chr8_18678749     AOna    A    C        0      0        2 
   8   chr8_18678749     ASom    A    C        0      0        2 
   8   chr8_18678749     HCab    A    C        0      0        2 
   8   chr8_18678749     HPrz    A    C        0      0        2 
   8   chr8_18678749     ZBoe    A    C        0      0        2 
   8   chr8_18678749     ZGre    A    C        0      0        2 
   8   chr8_18678749     ZHar    A    C        1      2        2 
   8   chr8_18678749   Sample    A    C        0      0        2 
   8   chr8_18679840     AAsi    G    C        0      0        2 
   8   chr8_18679840     AKia    G    C        0      0        2 
   8   chr8_18679840     AOna    G    C        0      0        2 
   8   chr8_18679840     ASom    G    C        0      0        2 
   8   chr8_18679840     HCab    G    C        1      2        2 
   8   chr8_18679840     HPrz    G    C        1      2        2 
   8   chr8_18679840     ZBoe    G    C        0      0        2 
   8   chr8_18679840     ZGre    G    C        0      0        2 
   8   chr8_18679840     ZHar    G    C        0      0        2 
   8   chr8_18679840   Sample    G    C        1      2        2 
   8   chr8_18688721     AAsi    T    G        0      0        2 
   8   chr8_18688721     AKia    T    G        0      0        2 
   8   chr8_18688721     AOna    T    G        0      0        2 
   8   chr8_18688721     ASom    T    G        0      0        2 
   8   chr8_18688721     HCab    T    G        1      2        2 
   8   chr8_18688721     HPrz    T    G        1      2        2 
   8   chr8_18688721     ZBoe    T    G        0      0        2 
   8   chr8_18688721     ZGre    T    G        0      0        2 
   8   chr8_18688721     ZHar    T    G        0      0        2 
   8   chr8_18688721   Sample    T    G        1      2        2 
   8   chr8_18690370     AAsi    T    G        0      0        2 
   8   chr8_18690370     AKia    T    G        0      0        2 
   8   chr8_18690370     AOna    T    G        0      0        2 
   8   chr8_18690370     ASom    T    G        0      0        2 
   8   chr8_18690370     HCab    T    G        0      0        2 
   8   chr8_18690370     HPrz    T    G        0      0        2 
   8   chr8_18690370     ZBoe    T    G        1      2        2 
   8   chr8_18690370     ZGre    T    G        1      2        2 
   8   chr8_18690370     ZHar    T    G        0      0        2 
   8   chr8_18690370   Sample    T    G        0      0        2 
   8   chr8_18696571     AAsi    G    T        0      0        2 
   8   chr8_18696571     AKia    G    T        0      0        2 
   8   chr8_18696571     AOna    G    T        0      0        2 
   8   chr8_18696571     ASom    G    T        0      0        2 
   8   chr8_18696571     HCab    G    T        1      2        2 
   8   chr8_18696571     HPrz    G    T        1      2        2 
   8   chr8_18696571     ZBoe    G    T        0      0        2 
   8   chr8_18696571     ZGre    G    T        0      0        2 
   8   chr8_18696571     ZHar    G    T        0      0        2 
   8   chr8_18696571   Sample    G    T        1      2        2 
   8   chr8_18705102     AAsi    A    C        0      0        2 
   8   chr8_18705102     AKia    A    C        0      0        2 
   8   chr8_18705102     AOna    A    C        0      0        2 
   8   chr8_18705102     ASom    A    C        0      0        2 
   8   chr8_18705102     HCab    A    C        0      0        2 
   8   chr8_18705102     HPrz    A    C        0      0        2 
   8   chr8_18705102     ZBoe    A    C      0.5      1        2 
   8   chr8_18705102     ZGre    A    C        1      2        2 
   8   chr8_18705102     ZHar    A    C        1      2        2 
   8   chr8_18705102   Sample    A    C        0      0        2 
   8   chr8_18706409     AAsi    T    G        0      0        2 
   8   chr8_18706409     AKia    T    G        0      0        2 
   8   chr8_18706409     AOna    T    G        0      0        2 
   8   chr8_18706409     ASom    T    G        0      0        2 
   8   chr8_18706409     HCab    T    G        0      0        2 
   8   chr8_18706409     HPrz    T    G        0      0        2 
   8   chr8_18706409     ZBoe    T    G        0      0        2 
   8   chr8_18706409     ZGre    T    G      0.5      1        2 
   8   chr8_18706409     ZHar    T    G        0      0        2 
   8   chr8_18706409   Sample    T    G        0      0        2 
   8   chr8_18708252     AAsi    T    G        0      0        2 
   8   chr8_18708252     AKia    T    G        0      0        2 
   8   chr8_18708252     AOna    T    G        0      0        2 
   8   chr8_18708252     ASom    T    G        0      0        2 
   8   chr8_18708252     HCab    T    G      0.5      1        2 
   8   chr8_18708252     HPrz    T    G      0.5      1        2 
   8   chr8_18708252     ZBoe    T    G        0      0        2 
   8   chr8_18708252     ZGre    T    G        0      0        2 
   8   chr8_18708252     ZHar    T    G        0      0        2 
   8   chr8_18708252   Sample    T    G        0      0        2 
   8   chr8_18725377     AAsi    C    A        0      0        2 
   8   chr8_18725377     AKia    C    A        0      0        2 
   8   chr8_18725377     AOna    C    A        0      0        2 
   8   chr8_18725377     ASom    C    A        0      0        2 
   8   chr8_18725377     HCab    C    A        0      0        2 
   8   chr8_18725377     HPrz    C    A        0      0        2 
   8   chr8_18725377     ZBoe    C    A        1      2        2 
   8   chr8_18725377     ZGre    C    A        1      2        2 
   8   chr8_18725377     ZHar    C    A        1      2        2 
   8   chr8_18725377   Sample    C    A        0      0        2 
   8   chr8_18738030     AAsi    C    A        0      0        2 
   8   chr8_18738030     AKia    C    A        0      0        2 
   8   chr8_18738030     AOna    C    A        0      0        2 
   8   chr8_18738030     ASom    C    A        0      0        2 
   8   chr8_18738030     HCab    C    A        1      2        2 
   8   chr8_18738030     HPrz    C    A        1      2        2 
   8   chr8_18738030     ZBoe    C    A        0      0        2 
   8   chr8_18738030     ZGre    C    A        0      0        2 
   8   chr8_18738030     ZHar    C    A        0      0        2 
   8   chr8_18738030   Sample    C    A        1      2        2 
   8   chr8_18755729     AAsi    T    G        0      0        2 
   8   chr8_18755729     AKia    T    G        0      0        2 
   8   chr8_18755729     AOna    T    G        0      0        2 
   8   chr8_18755729     ASom    T    G        0      0        2 
   8   chr8_18755729     HCab    T    G        0      0        2 
   8   chr8_18755729     HPrz    T    G        0      0        2 
   8   chr8_18755729     ZBoe    T    G      0.5      1        2 
   8   chr8_18755729     ZGre    T    G        0      0        2 
   8   chr8_18755729     ZHar    T    G        0      0        2 
   8   chr8_18755729   Sample    T    G        0      0        2 
   8   chr8_18778242     AAsi    G    C        0      0        2 
   8   chr8_18778242     AKia    G    C        0      0        2 
   8   chr8_18778242     AOna    G    C        0      0        2 
   8   chr8_18778242     ASom    G    C        0      0        2 
   8   chr8_18778242     HCab    G    C        1      2        2 
   8   chr8_18778242     HPrz    G    C        1      2        2 
   8   chr8_18778242     ZBoe    G    C        0      0        2 
   8   chr8_18778242     ZGre    G    C        0      0        2 
   8   chr8_18778242     ZHar    G    C        0      0        2 
   8   chr8_18778242   Sample    G    C        1      2        2 
   8   chr8_18787321     AAsi    G    C        0      0        2 
   8   chr8_18787321     AKia    G    C        0      0        2 
   8   chr8_18787321     AOna    G    C        0      0        2 
   8   chr8_18787321     ASom    G    C        0      0        2 
   8   chr8_18787321     HCab    G    C        1      2        2 
   8   chr8_18787321     HPrz    G    C        1      2        2 
   8   chr8_18787321     ZBoe    G    C        0      0        2 
   8   chr8_18787321     ZGre    G    C        0      0        2 
   8   chr8_18787321     ZHar    G    C        0      0        2 
   8   chr8_18787321   Sample    G    C        1      2        2 
   8   chr8_18809642     AAsi    G    C        0      0        2 
   8   chr8_18809642     AKia    G    C        1      2        2 
   8   chr8_18809642     AOna    G    C      0.5      1        2 
   8   chr8_18809642     ASom    G    C        0      0        2 
   8   chr8_18809642     HCab    G    C        0      0        2 
   8   chr8_18809642     HPrz    G    C        0      0        2 
   8   chr8_18809642     ZBoe    G    C        0      0        2 
   8   chr8_18809642     ZGre    G    C        0      0        2 
   8   chr8_18809642     ZHar    G    C        0      0        2 
   8   chr8_18809642   Sample    G    C        0      0        2 
   8   chr8_18815151     AAsi    C    A        0      0        2 
   8   chr8_18815151     AKia    C    A        0      0        2 
   8   chr8_18815151     AOna    C    A        0      0        2 
   8   chr8_18815151     ASom    C    A        0      0        2 
   8   chr8_18815151     HCab    C    A        1      2        2 
   8   chr8_18815151     HPrz    C    A        1      2        2 
   8   chr8_18815151     ZBoe    C    A        0      0        2 
   8   chr8_18815151     ZGre    C    A        0      0        2 
   8   chr8_18815151     ZHar    C    A        0      0        2 
   8   chr8_18815151   Sample    C    A        1      2        2 
   8   chr8_18830525     AAsi    T    A        0      0        2 
   8   chr8_18830525     AKia    T    A        1      2        2 
   8   chr8_18830525     AOna    T    A        1      2        2 
   8   chr8_18830525     ASom    T    A        0      0        2 
   8   chr8_18830525     HCab    T    A        0      0        2 
   8   chr8_18830525     HPrz    T    A        0      0        2 
   8   chr8_18830525     ZBoe    T    A        0      0        2 
   8   chr8_18830525     ZGre    T    A        0      0        2 
   8   chr8_18830525     ZHar    T    A        0      0        2 
   8   chr8_18830525   Sample    T    A        0      0        2 
   8   chr8_18834702     AAsi    T    G        1      2        2 
   8   chr8_18834702     AKia    T    G        0      0        2 
   8   chr8_18834702     AOna    T    G        0      0        2 
   8   chr8_18834702     ASom    T    G        1      2        2 
   8   chr8_18834702     HCab    T    G        0      0        2 
   8   chr8_18834702     HPrz    T    G        0      0        2 
   8   chr8_18834702     ZBoe    T    G        0      0        2 
   8   chr8_18834702     ZGre    T    G        0      0        2 
   8   chr8_18834702     ZHar    T    G        0      0        2 
   8   chr8_18834702   Sample    T    G        0      0        2 
   8   chr8_18836123     AAsi    T    G        0      0        2 
   8   chr8_18836123     AKia    T    G        0      0        2 
   8   chr8_18836123     AOna    T    G        0      0        2 
   8   chr8_18836123     ASom    T    G        0      0        2 
   8   chr8_18836123     HCab    T    G        1      2        2 
   8   chr8_18836123     HPrz    T    G        1      2        2 
   8   chr8_18836123     ZBoe    T    G        0      0        2 
   8   chr8_18836123     ZGre    T    G        0      0        2 
   8   chr8_18836123     ZHar    T    G        0      0        2 
   8   chr8_18836123   Sample    T    G        1      2        2 
   8   chr8_18843746     AAsi    C    A        0      0        2 
   8   chr8_18843746     AKia    C    A        0      0        2 
   8   chr8_18843746     AOna    C    A        0      0        2 
   8   chr8_18843746     ASom    C    A        1      2        2 
   8   chr8_18843746     HCab    C    A        0      0        2 
   8   chr8_18843746     HPrz    C    A        0      0        2 
   8   chr8_18843746     ZBoe    C    A        0      0        2 
   8   chr8_18843746     ZGre    C    A        0      0        2 
   8   chr8_18843746     ZHar    C    A        0      0        2 
   8   chr8_18843746   Sample    C    A        0      0        2 
   8   chr8_18850925     AAsi    G    T        0      0        2 
   8   chr8_18850925     AKia    G    T        0      0        2 
   8   chr8_18850925     AOna    G    T        0      0        2 
   8   chr8_18850925     ASom    G    T        0      0        2 
   8   chr8_18850925     HCab    G    T        0      0        2 
   8   chr8_18850925     HPrz    G    T        0      0        2 
   8   chr8_18850925     ZBoe    G    T        1      2        2 
   8   chr8_18850925     ZGre    G    T        1      2        2 
   8   chr8_18850925     ZHar    G    T        1      2        2 
   8   chr8_18850925   Sample    G    T        0      0        2 
   8   chr8_18864760     AAsi    T    G        0      0        2 
   8   chr8_18864760     AKia    T    G        0      0        2 
   8   chr8_18864760     AOna    T    G        0      0        2 
   8   chr8_18864760     ASom    T    G        0      0        2 
   8   chr8_18864760     HCab    T    G        0      0        2 
   8   chr8_18864760     HPrz    T    G        0      0        2 
   8   chr8_18864760     ZBoe    T    G        0      0        2 
   8   chr8_18864760     ZGre    T    G        1      2        2 
   8   chr8_18864760     ZHar    T    G        0      0        2 
   8   chr8_18864760   Sample    T    G        0      0        2 
   8   chr8_18883071     AAsi    A    C        0      0        2 
   8   chr8_18883071     AKia    A    C        0      0        2 
   8   chr8_18883071     AOna    A    C        0      0        2 
   8   chr8_18883071     ASom    A    C        0      0        2 
   8   chr8_18883071     HCab    A    C        0      0        2 
   8   chr8_18883071     HPrz    A    C        0      0        2 
   8   chr8_18883071     ZBoe    A    C        0      0        2 
   8   chr8_18883071     ZGre    A    C        0      0        2 
   8   chr8_18883071     ZHar    A    C        1      2        2 
   8   chr8_18883071   Sample    A    C        0      0        2 
   8   chr8_18886610     AAsi    A    C        0      0        2 
   8   chr8_18886610     AKia    A    C        0      0        2 
   8   chr8_18886610     AOna    A    C        0      0        2 
   8   chr8_18886610     ASom    A    C        0      0        2 
   8   chr8_18886610     HCab    A    C      0.5      1        2 
   8   chr8_18886610     HPrz    A    C      0.5      1        2 
   8   chr8_18886610     ZBoe    A    C        0      0        2 
   8   chr8_18886610     ZGre    A    C        0      0        2 
   8   chr8_18886610     ZHar    A    C        0      0        2 
   8   chr8_18886610   Sample    A    C        1      2        2 
   8   chr8_18896616     AAsi    T    G        0      0        2 
   8   chr8_18896616     AKia    T    G        0      0        2 
   8   chr8_18896616     AOna    T    G        0      0        2 
   8   chr8_18896616     ASom    T    G        0      0        2 
   8   chr8_18896616     HCab    T    G        0      0        2 
   8   chr8_18896616     HPrz    T    G        0      0        2 
   8   chr8_18896616     ZBoe    T    G      0.5      1        2 
   8   chr8_18896616     ZGre    T    G        0      0        2 
   8   chr8_18896616     ZHar    T    G        0      0        2 
   8   chr8_18896616   Sample    T    G        0      0        2 
   8   chr8_18900082     AAsi    T    G        0      0        2 
   8   chr8_18900082     AKia    T    G        0      0        2 
   8   chr8_18900082     AOna    T    G        0      0        2 
   8   chr8_18900082     ASom    T    G        0      0        2 
   8   chr8_18900082     HCab    T    G        0      0        2 
   8   chr8_18900082     HPrz    T    G        0      0        2 
   8   chr8_18900082     ZBoe    T    G      0.5      1        2 
   8   chr8_18900082     ZGre    T    G        0      0        2 
   8   chr8_18900082     ZHar    T    G        0      0        2 
   8   chr8_18900082   Sample    T    G        0      0        2 
   8   chr8_18910444     AAsi    G    C        0      0        2 
   8   chr8_18910444     AKia    G    C        0      0        2 
   8   chr8_18910444     AOna    G    C        0      0        2 
   8   chr8_18910444     ASom    G    C        0      0        2 
   8   chr8_18910444     HCab    G    C        1      2        2 
   8   chr8_18910444     HPrz    G    C        1      2        2 
   8   chr8_18910444     ZBoe    G    C        0      0        2 
   8   chr8_18910444     ZGre    G    C        0      0        2 
   8   chr8_18910444     ZHar    G    C        0      0        2 
   8   chr8_18910444   Sample    G    C        1      2        2 
   8   chr8_18913131     AAsi    T    A        0      0        2 
   8   chr8_18913131     AKia    T    A        0      0        2 
   8   chr8_18913131     AOna    T    A      0.5      1        2 
   8   chr8_18913131     ASom    T    A        0      0        2 
   8   chr8_18913131     HCab    T    A        0      0        2 
   8   chr8_18913131     HPrz    T    A        0      0        2 
   8   chr8_18913131     ZBoe    T    A        0      0        2 
   8   chr8_18913131     ZGre    T    A        0      0        2 
   8   chr8_18913131     ZHar    T    A        0      0        2 
   8   chr8_18913131   Sample    T    A        0      0        2 
   8   chr8_18924902     AAsi    G    T        0      0        2 
   8   chr8_18924902     AKia    G    T        0      0        2 
   8   chr8_18924902     AOna    G    T        0      0        2 
   8   chr8_18924902     ASom    G    T        0      0        2 
   8   chr8_18924902     HCab    G    T        1      2        2 
   8   chr8_18924902     HPrz    G    T        1      2        2 
   8   chr8_18924902     ZBoe    G    T        0      0        2 
   8   chr8_18924902     ZGre    G    T        0      0        2 
   8   chr8_18924902     ZHar    G    T        0      0        2 
   8   chr8_18924902   Sample    G    T        1      2        2 
   8   chr8_18950216     AAsi    T    A        1      2        2 
   8   chr8_18950216     AKia    T    A        0      0        2 
   8   chr8_18950216     AOna    T    A        0      0        2 
   8   chr8_18950216     ASom    T    A        1      2        2 
   8   chr8_18950216     HCab    T    A        0      0        2 
   8   chr8_18950216     HPrz    T    A        0      0        2 
   8   chr8_18950216     ZBoe    T    A        0      0        2 
   8   chr8_18950216     ZGre    T    A        0      0        2 
   8   chr8_18950216     ZHar    T    A        0      0        2 
   8   chr8_18950216   Sample    T    A        0      0        2 
   8   chr8_18950888     AAsi    C    G      0.5      1        2 
   8   chr8_18950888     AKia    C    G        0      0        2 
   8   chr8_18950888     AOna    C    G        0      0        2 
   8   chr8_18950888     ASom    C    G        0      0        2 
   8   chr8_18950888     HCab    C    G        0      0        2 
   8   chr8_18950888     HPrz    C    G        0      0        2 
   8   chr8_18950888     ZBoe    C    G        0      0        2 
   8   chr8_18950888     ZGre    C    G        0      0        2 
   8   chr8_18950888     ZHar    C    G        0      0        2 
   8   chr8_18950888   Sample    C    G        0      0        2 
   8   chr8_18962888     AAsi    A    T        0      0        2 
   8   chr8_18962888     AKia    A    T        0      0        2 
   8   chr8_18962888     AOna    A    T        0      0        2 
   8   chr8_18962888     ASom    A    T        1      2        2 
   8   chr8_18962888     HCab    A    T        0      0        2 
   8   chr8_18962888     HPrz    A    T        0      0        2 
   8   chr8_18962888     ZBoe    A    T        0      0        2 
   8   chr8_18962888     ZGre    A    T        0      0        2 
   8   chr8_18962888     ZHar    A    T        0      0        2 
   8   chr8_18962888   Sample    A    T        0      0        2 
   8   chr8_18967112     AAsi    G    C        0      0        2 
   8   chr8_18967112     AKia    G    C        0      0        2 
   8   chr8_18967112     AOna    G    C        0      0        2 
   8   chr8_18967112     ASom    G    C        0      0        2 
   8   chr8_18967112     HCab    G    C        1      2        2 
   8   chr8_18967112     HPrz    G    C        1      2        2 
   8   chr8_18967112     ZBoe    G    C        0      0        2 
   8   chr8_18967112     ZGre    G    C        0      0        2 
   8   chr8_18967112     ZHar    G    C        0      0        2 
   8   chr8_18967112   Sample    G    C        1      2        2 
   8   chr8_18968369     AAsi    T    A        0      0        2 
   8   chr8_18968369     AKia    T    A        1      2        2 
   8   chr8_18968369     AOna    T    A        1      2        2 
   8   chr8_18968369     ASom    T    A        0      0        2 
   8   chr8_18968369     HCab    T    A        0      0        2 
   8   chr8_18968369     HPrz    T    A        0      0        2 
   8   chr8_18968369     ZBoe    T    A        0      0        2 
   8   chr8_18968369     ZGre    T    A        0      0        2 
   8   chr8_18968369     ZHar    T    A        0      0        2 
   8   chr8_18968369   Sample    T    A        0      0        2 
   8   chr8_18981288     AAsi    C    G        0      0        2 
   8   chr8_18981288     AKia    C    G        0      0        2 
   8   chr8_18981288     AOna    C    G        0      0        2 
   8   chr8_18981288     ASom    C    G        0      0        2 
   8   chr8_18981288     HCab    C    G        0      0        2 
   8   chr8_18981288     HPrz    C    G        0      0        2 
   8   chr8_18981288     ZBoe    C    G      0.5      1        2 
   8   chr8_18981288     ZGre    C    G        0      0        2 
   8   chr8_18981288     ZHar    C    G        0      0        2 
   8   chr8_18981288   Sample    C    G        0      0        2 
   8   chr8_19007281     AAsi    C    G        0      0        2 
   8   chr8_19007281     AKia    C    G        0      0        2 
   8   chr8_19007281     AOna    C    G      0.5      1        2 
   8   chr8_19007281     ASom    C    G        0      0        2 
   8   chr8_19007281     HCab    C    G        0      0        2 
   8   chr8_19007281     HPrz    C    G        0      0        2 
   8   chr8_19007281     ZBoe    C    G        0      0        2 
   8   chr8_19007281     ZGre    C    G        0      0        2 
   8   chr8_19007281     ZHar    C    G        0      0        2 
   8   chr8_19007281   Sample    C    G        0      0        2 
   8   chr8_19011120     AAsi    G    C        0      0        2 
   8   chr8_19011120     AKia    G    C        0      0        2 
   8   chr8_19011120     AOna    G    C        0      0        2 
   8   chr8_19011120     ASom    G    C        0      0        2 
   8   chr8_19011120     HCab    G    C        1      2        2 
   8   chr8_19011120     HPrz    G    C        1      2        2 
   8   chr8_19011120     ZBoe    G    C        0      0        2 
   8   chr8_19011120     ZGre    G    C        0      0        2 
   8   chr8_19011120     ZHar    G    C        0      0        2 
   8   chr8_19011120   Sample    G    C        1      2        2 
   8   chr8_19034295     AAsi    G    C        1      2        2 
   8   chr8_19034295     AKia    G    C        0      0        2 
   8   chr8_19034295     AOna    G    C        0      0        2 
   8   chr8_19034295     ASom    G    C        1      2        2 
   8   chr8_19034295     HCab    G    C        0      0        2 
   8   chr8_19034295     HPrz    G    C        0      0        2 
   8   chr8_19034295     ZBoe    G    C        0      0        2 
   8   chr8_19034295     ZGre    G    C        0      0        2 
   8   chr8_19034295     ZHar    G    C        0      0        2 
   8   chr8_19034295   Sample    G    C        0      0        2 
   8   chr8_19046107     AAsi    G    T        0      0        2 
   8   chr8_19046107     AKia    G    T        0      0        2 
   8   chr8_19046107     AOna    G    T        0      0        2 
   8   chr8_19046107     ASom    G    T        0      0        2 
   8   chr8_19046107     HCab    G    T        0      0        2 
   8   chr8_19046107     HPrz    G    T        0      0        2 
   8   chr8_19046107     ZBoe    G    T        0      0        2 
   8   chr8_19046107     ZGre    G    T      0.5      1        2 
   8   chr8_19046107     ZHar    G    T        0      0        2 
   8   chr8_19046107   Sample    G    T        0      0        2 
   8   chr8_19072106     AAsi    C    G        0      0        2 
   8   chr8_19072106     AKia    C    G        0      0        2 
   8   chr8_19072106     AOna    C    G        0      0        2 
   8   chr8_19072106     ASom    C    G        0      0        2 
   8   chr8_19072106     HCab    C    G      0.5      1        2 
   8   chr8_19072106     HPrz    C    G        0      0        2 
   8   chr8_19072106     ZBoe    C    G        0      0        2 
   8   chr8_19072106     ZGre    C    G        0      0        2 
   8   chr8_19072106     ZHar    C    G        0      0        2 
   8   chr8_19072106   Sample    C    G        0      0        2 
   8   chr8_19073456     AAsi    G    C        0      0        2 
   8   chr8_19073456     AKia    G    C      0.5      1        2 
   8   chr8_19073456     AOna    G    C        0      0        2 
   8   chr8_19073456     ASom    G    C        0      0        2 
   8   chr8_19073456     HCab    G    C        0      0        2 
   8   chr8_19073456     HPrz    G    C        0      0        2 
   8   chr8_19073456     ZBoe    G    C        0      0        2 
   8   chr8_19073456     ZGre    G    C        0      0        2 
   8   chr8_19073456     ZHar    G    C        0      0        2 
   8   chr8_19073456   Sample    G    C        0      0        2 
   8   chr8_19097507     AAsi    C    A        0      0        2 
   8   chr8_19097507     AKia    C    A        0      0        2 
   8   chr8_19097507     AOna    C    A        0      0        2 
   8   chr8_19097507     ASom    C    A        0      0        2 
   8   chr8_19097507     HCab    C    A      0.5      1        2 
   8   chr8_19097507     HPrz    C    A        0      0        2 
   8   chr8_19097507     ZBoe    C    A        0      0        2 
   8   chr8_19097507     ZGre    C    A        0      0        2 
   8   chr8_19097507     ZHar    C    A        0      0        2 
   8   chr8_19097507   Sample    C    A        0      0        2 
   8   chr8_19101216     AAsi    T    G        0      0        2 
   8   chr8_19101216     AKia    T    G        0      0        2 
   8   chr8_19101216     AOna    T    G        0      0        2 
   8   chr8_19101216     ASom    T    G        0      0        2 
   8   chr8_19101216     HCab    T    G        0      0        2 
   8   chr8_19101216     HPrz    T    G        0      0        2 
   8   chr8_19101216     ZBoe    T    G      0.5      1        2 
   8   chr8_19101216     ZGre    T    G        0      0        2 
   8   chr8_19101216     ZHar    T    G        0      0        2 
   8   chr8_19101216   Sample    T    G        0      0        2 
   8   chr8_19109754     AAsi    G    C        0      0        2 
   8   chr8_19109754     AKia    G    C        0      0        2 
   8   chr8_19109754     AOna    G    C        0      0        2 
   8   chr8_19109754     ASom    G    C        0      0        2 
   8   chr8_19109754     HCab    G    C      0.5      1        2 
   8   chr8_19109754     HPrz    G    C        1      2        2 
   8   chr8_19109754     ZBoe    G    C        0      0        2 
   8   chr8_19109754     ZGre    G    C        0      0        2 
   8   chr8_19109754     ZHar    G    C        0      0        2 
   8   chr8_19109754   Sample    G    C        1      2        2 
   8   chr8_19123365     AAsi    T    A        0      0        2 
   8   chr8_19123365     AKia    T    A      0.5      1        2 
   8   chr8_19123365     AOna    T    A        1      2        2 
   8   chr8_19123365     ASom    T    A        0      0        2 
   8   chr8_19123365     HCab    T    A        0      0        2 
   8   chr8_19123365     HPrz    T    A        0      0        2 
   8   chr8_19123365     ZBoe    T    A        0      0        2 
   8   chr8_19123365     ZGre    T    A        0      0        2 
   8   chr8_19123365     ZHar    T    A        0      0        2 
   8   chr8_19123365   Sample    T    A        0      0        2 
   8   chr8_19131221     AAsi    A    C        0      0        2 
   8   chr8_19131221     AKia    A    C        0      0        2 
   8   chr8_19131221     AOna    A    C        0      0        2 
   8   chr8_19131221     ASom    A    C        0      0        2 
   8   chr8_19131221     HCab    A    C        0      0        2 
   8   chr8_19131221     HPrz    A    C        0      0        2 
   8   chr8_19131221     ZBoe    A    C        0      0        2 
   8   chr8_19131221     ZGre    A    C      0.5      1        2 
   8   chr8_19131221     ZHar    A    C        0      0        2 
   8   chr8_19131221   Sample    A    C        0      0        2 
   8   chr8_19135041     AAsi    G    C        0      0        2 
   8   chr8_19135041     AKia    G    C        1      2        2 
   8   chr8_19135041     AOna    G    C        0      0        2 
   8   chr8_19135041     ASom    G    C        0      0        2 
   8   chr8_19135041     HCab    G    C        0      0        2 
   8   chr8_19135041     HPrz    G    C        0      0        2 
   8   chr8_19135041     ZBoe    G    C        0      0        2 
   8   chr8_19135041     ZGre    G    C        0      0        2 
   8   chr8_19135041     ZHar    G    C        0      0        2 
   8   chr8_19135041   Sample    G    C        0      0        2 
   8   chr8_19137018     AAsi    C    G        0      0        2 
   8   chr8_19137018     AKia    C    G        0      0        2 
   8   chr8_19137018     AOna    C    G        0      0        2 
   8   chr8_19137018     ASom    C    G        0      0        2 
   8   chr8_19137018     HCab    C    G        0      0        2 
   8   chr8_19137018     HPrz    C    G        0      0        2 
   8   chr8_19137018     ZBoe    C    G        1      2        2 
   8   chr8_19137018     ZGre    C    G        0      0        2 
   8   chr8_19137018     ZHar    C    G        0      0        2 
   8   chr8_19137018   Sample    C    G        0      0        2 
   8   chr8_19141531     AAsi    G    C        0      0        2 
   8   chr8_19141531     AKia    G    C        0      0        2 
   8   chr8_19141531     AOna    G    C        0      0        2 
   8   chr8_19141531     ASom    G    C        0      0        2 
   8   chr8_19141531     HCab    G    C        1      2        2 
   8   chr8_19141531     HPrz    G    C        1      2        2 
   8   chr8_19141531     ZBoe    G    C        0      0        2 
   8   chr8_19141531     ZGre    G    C        0      0        2 
   8   chr8_19141531     ZHar    G    C        0      0        2 
   8   chr8_19141531   Sample    G    C        1      2        2 
   8   chr8_19152527     AAsi    A    C        0      0        2 
   8   chr8_19152527     AKia    A    C        0      0        2 
   8   chr8_19152527     AOna    A    C      0.5      1        2 
   8   chr8_19152527     ASom    A    C        0      0        2 
   8   chr8_19152527     HCab    A    C        0      0        2 
   8   chr8_19152527     HPrz    A    C        0      0        2 
   8   chr8_19152527     ZBoe    A    C        0      0        2 
   8   chr8_19152527     ZGre    A    C        0      0        2 
   8   chr8_19152527     ZHar    A    C        0      0        2 
   8   chr8_19152527   Sample    A    C        0      0        2 
   8   chr8_19157766     AAsi    C    A        0      0        2 
   8   chr8_19157766     AKia    C    A        0      0        2 
   8   chr8_19157766     AOna    C    A        0      0        2 
   8   chr8_19157766     ASom    C    A        0      0        2 
   8   chr8_19157766     HCab    C    A        1      2        2 
   8   chr8_19157766     HPrz    C    A        1      2        2 
   8   chr8_19157766     ZBoe    C    A        0      0        2 
   8   chr8_19157766     ZGre    C    A        0      0        2 
   8   chr8_19157766     ZHar    C    A        0      0        2 
   8   chr8_19157766   Sample    C    A        1      2        2 
   8   chr8_19189921     AAsi    C    G        0      0        2 
   8   chr8_19189921     AKia    C    G        0      0        2 
   8   chr8_19189921     AOna    C    G        0      0        2 
   8   chr8_19189921     ASom    C    G        0      0        2 
   8   chr8_19189921     HCab    C    G        0      0        2 
   8   chr8_19189921     HPrz    C    G        1      2        2 
   8   chr8_19189921     ZBoe    C    G        0      0        2 
   8   chr8_19189921     ZGre    C    G        0      0        2 
   8   chr8_19189921     ZHar    C    G        0      0        2 
   8   chr8_19189921   Sample    C    G        0      0        2 
   8   chr8_19191389     AAsi    G    C        0      0        2 
   8   chr8_19191389     AKia    G    C        0      0        2 
   8   chr8_19191389     AOna    G    C        0      0        2 
   8   chr8_19191389     ASom    G    C        0      0        2 
   8   chr8_19191389     HCab    G    C        1      2        2 
   8   chr8_19191389     HPrz    G    C        1      2        2 
   8   chr8_19191389     ZBoe    G    C        0      0        2 
   8   chr8_19191389     ZGre    G    C        0      0        2 
   8   chr8_19191389     ZHar    G    C        0      0        2 
   8   chr8_19191389   Sample    G    C        1      2        2 
   8   chr8_19205947     AAsi    G    C        0      0        2 
   8   chr8_19205947     AKia    G    C        1      2        2 
   8   chr8_19205947     AOna    G    C        0      0        2 
   8   chr8_19205947     ASom    G    C        0      0        2 
   8   chr8_19205947     HCab    G    C        0      0        2 
   8   chr8_19205947     HPrz    G    C        0      0        2 
   8   chr8_19205947     ZBoe    G    C        0      0        2 
   8   chr8_19205947     ZGre    G    C        0      0        2 
   8   chr8_19205947     ZHar    G    C        0      0        2 
   8   chr8_19205947   Sample    G    C        0      0        2 
   8   chr8_19210617     AAsi    A    T        0      0        2 
   8   chr8_19210617     AKia    A    T        0      0        2 
   8   chr8_19210617     AOna    A    T        0      0        2 
   8   chr8_19210617     ASom    A    T        0      0        2 
   8   chr8_19210617     HCab    A    T        0      0        2 
   8   chr8_19210617     HPrz    A    T        0      0        2 
   8   chr8_19210617     ZBoe    A    T      0.5      1        2 
   8   chr8_19210617     ZGre    A    T        0      0        2 
   8   chr8_19210617     ZHar    A    T        0      0        2 
   8   chr8_19210617   Sample    A    T        0      0        2 
   8   chr8_19219342     AAsi    C    A        0      0        2 
   8   chr8_19219342     AKia    C    A        0      0        2 
   8   chr8_19219342     AOna    C    A        0      0        2 
   8   chr8_19219342     ASom    C    A        0      0        2 
   8   chr8_19219342     HCab    C    A        0      0        2 
   8   chr8_19219342     HPrz    C    A        0      0        2 
   8   chr8_19219342     ZBoe    C    A      0.5      1        2 
   8   chr8_19219342     ZGre    C    A        0      0        2 
   8   chr8_19219342     ZHar    C    A        0      0        2 
   8   chr8_19219342   Sample    C    A        0      0        2 
   8   chr8_19238885     AAsi    T    G        0      0        2 
   8   chr8_19238885     AKia    T    G        0      0        2 
   8   chr8_19238885     AOna    T    G      0.5      1        2 
   8   chr8_19238885     ASom    T    G        0      0        2 
   8   chr8_19238885     HCab    T    G        0      0        2 
   8   chr8_19238885     HPrz    T    G        0      0        2 
   8   chr8_19238885     ZBoe    T    G        0      0        2 
   8   chr8_19238885     ZGre    T    G        0      0        2 
   8   chr8_19238885     ZHar    T    G        0      0        2 
   8   chr8_19238885   Sample    T    G        0      0        2 
   8   chr8_19263903     AAsi    A    C        0      0        2 
   8   chr8_19263903     AKia    A    C        0      0        2 
   8   chr8_19263903     AOna    A    C        0      0        2 
   8   chr8_19263903     ASom    A    C        0      0        2 
   8   chr8_19263903     HCab    A    C        0      0        2 
   8   chr8_19263903     HPrz    A    C        0      0        2 
   8   chr8_19263903     ZBoe    A    C      0.5      1        2 
   8   chr8_19263903     ZGre    A    C        0      0        2 
   8   chr8_19263903     ZHar    A    C        0      0        2 
   8   chr8_19263903   Sample    A    C        0      0        2 
   8   chr8_19265838     AAsi    G    C        1      2        2 
   8   chr8_19265838     AKia    G    C        0      0        2 
   8   chr8_19265838     AOna    G    C        0      0        2 
   8   chr8_19265838     ASom    G    C        1      2        2 
   8   chr8_19265838     HCab    G    C        0      0        2 
   8   chr8_19265838     HPrz    G    C        0      0        2 
   8   chr8_19265838     ZBoe    G    C        0      0        2 
   8   chr8_19265838     ZGre    G    C        0      0        2 
   8   chr8_19265838     ZHar    G    C        0      0        2 
   8   chr8_19265838   Sample    G    C        0      0        2 
   8   chr8_19268677     AAsi    C    G        0      0        2 
   8   chr8_19268677     AKia    C    G        0      0        2 
   8   chr8_19268677     AOna    C    G        0      0        2 
   8   chr8_19268677     ASom    C    G        1      2        2 
   8   chr8_19268677     HCab    C    G        0      0        2 
   8   chr8_19268677     HPrz    C    G        0      0        2 
   8   chr8_19268677     ZBoe    C    G        0      0        2 
   8   chr8_19268677     ZGre    C    G        0      0        2 
   8   chr8_19268677     ZHar    C    G        0      0        2 
   8   chr8_19268677   Sample    C    G        0      0        2 
   8   chr8_19292383     AAsi    T    G        0      0        2 
   8   chr8_19292383     AKia    T    G        0      0        2 
   8   chr8_19292383     AOna    T    G        0      0        2 
   8   chr8_19292383     ASom    T    G        0      0        2 
   8   chr8_19292383     HCab    T    G        1      2        2 
   8   chr8_19292383     HPrz    T    G        1      2        2 
   8   chr8_19292383     ZBoe    T    G        0      0        2 
   8   chr8_19292383     ZGre    T    G        0      0        2 
   8   chr8_19292383     ZHar    T    G        0      0        2 
   8   chr8_19292383   Sample    T    G        1      2        2 
   8   chr8_19295809     AAsi    T    G        0      0        2 
   8   chr8_19295809     AKia    T    G        0      0        2 
   8   chr8_19295809     AOna    T    G        0      0        2 
   8   chr8_19295809     ASom    T    G        0      0        2 
   8   chr8_19295809     HCab    T    G        0      0        2 
   8   chr8_19295809     HPrz    T    G        0      0        2 
   8   chr8_19295809     ZBoe    T    G        1      2        2 
   8   chr8_19295809     ZGre    T    G        0      0        2 
   8   chr8_19295809     ZHar    T    G        0      0        2 
   8   chr8_19295809   Sample    T    G        0      0        2 
   8   chr8_19320595     AAsi    A    C        0      0        2 
   8   chr8_19320595     AKia    A    C        0      0        2 
   8   chr8_19320595     AOna    A    C        0      0        2 
   8   chr8_19320595     ASom    A    C        0      0        2 
   8   chr8_19320595     HCab    A    C        0      0        2 
   8   chr8_19320595     HPrz    A    C      0.5      1        2 
   8   chr8_19320595     ZBoe    A    C        0      0        2 
   8   chr8_19320595     ZGre    A    C        0      0        2 
   8   chr8_19320595     ZHar    A    C        0      0        2 
   8   chr8_19320595   Sample    A    C        0      0        2 
   8   chr8_19327956     AAsi    T    G        0      0        2 
   8   chr8_19327956     AKia    T    G        0      0        2 
   8   chr8_19327956     AOna    T    G        0      0        2 
   8   chr8_19327956     ASom    T    G        0      0        2 
   8   chr8_19327956     HCab    T    G        1      2        2 
   8   chr8_19327956     HPrz    T    G        1      2        2 
   8   chr8_19327956     ZBoe    T    G        0      0        2 
   8   chr8_19327956     ZGre    T    G        0      0        2 
   8   chr8_19327956     ZHar    T    G        0      0        2 
   8   chr8_19327956   Sample    T    G        1      2        2 
   8   chr8_19397939     AAsi    T    G        0      0        2 
   8   chr8_19397939     AKia    T    G        0      0        2 
   8   chr8_19397939     AOna    T    G      0.5      1        2 
   8   chr8_19397939     ASom    T    G        0      0        2 
   8   chr8_19397939     HCab    T    G        0      0        2 
   8   chr8_19397939     HPrz    T    G        0      0        2 
   8   chr8_19397939     ZBoe    T    G        0      0        2 
   8   chr8_19397939     ZGre    T    G        0      0        2 
   8   chr8_19397939     ZHar    T    G        0      0        2 
   8   chr8_19397939   Sample    T    G        0      0        2 
   8   chr8_19414757     AAsi    C    A        0      0        2 
   8   chr8_19414757     AKia    C    A      0.5      1        2 
   8   chr8_19414757     AOna    C    A        0      0        2 
   8   chr8_19414757     ASom    C    A        0      0        2 
   8   chr8_19414757     HCab    C    A        0      0        2 
   8   chr8_19414757     HPrz    C    A        0      0        2 
   8   chr8_19414757     ZBoe    C    A        0      0        2 
   8   chr8_19414757     ZGre    C    A        0      0        2 
   8   chr8_19414757     ZHar    C    A        0      0        2 
   8   chr8_19414757   Sample    C    A        0      0        2 
   8   chr8_19424222     AAsi    G    T        0      0        2 
   8   chr8_19424222     AKia    G    T        0      0        2 
   8   chr8_19424222     AOna    G    T        0      0        2 
   8   chr8_19424222     ASom    G    T        0      0        2 
   8   chr8_19424222     HCab    G    T        1      2        2 
   8   chr8_19424222     HPrz    G    T        1      2        2 
   8   chr8_19424222     ZBoe    G    T        0      0        2 
   8   chr8_19424222     ZGre    G    T        0      0        2 
   8   chr8_19424222     ZHar    G    T        0      0        2 
   8   chr8_19424222   Sample    G    T        1      2        2 
   8   chr8_19425030     AAsi    C    G        0      0        2 
   8   chr8_19425030     AKia    C    G        0      0        2 
   8   chr8_19425030     AOna    C    G        0      0        2 
   8   chr8_19425030     ASom    C    G        0      0        2 
   8   chr8_19425030     HCab    C    G        0      0        2 
   8   chr8_19425030     HPrz    C    G      0.5      1        2 
   8   chr8_19425030     ZBoe    C    G        0      0        2 
   8   chr8_19425030     ZGre    C    G        0      0        2 
   8   chr8_19425030     ZHar    C    G        0      0        2 
   8   chr8_19425030   Sample    C    G        0      0        2 
   8   chr8_19438150     AAsi    C    G        0      0        2 
   8   chr8_19438150     AKia    C    G        0      0        2 
   8   chr8_19438150     AOna    C    G        0      0        2 
   8   chr8_19438150     ASom    C    G        0      0        2 
   8   chr8_19438150     HCab    C    G        1      2        2 
   8   chr8_19438150     HPrz    C    G        1      2        2 
   8   chr8_19438150     ZBoe    C    G        0      0        2 
   8   chr8_19438150     ZGre    C    G        0      0        2 
   8   chr8_19438150     ZHar    C    G        0      0        2 
   8   chr8_19438150   Sample    C    G        1      2        2 
   8   chr8_19451384     AAsi    A    C        0      0        2 
   8   chr8_19451384     AKia    A    C        1      2        2 
   8   chr8_19451384     AOna    A    C        1      2        2 
   8   chr8_19451384     ASom    A    C        0      0        2 
   8   chr8_19451384     HCab    A    C        0      0        2 
   8   chr8_19451384     HPrz    A    C        0      0        2 
   8   chr8_19451384     ZBoe    A    C        0      0        2 
   8   chr8_19451384     ZGre    A    C        0      0        2 
   8   chr8_19451384     ZHar    A    C        0      0        2 
   8   chr8_19451384   Sample    A    C        0      0        2 
   8   chr8_19458002     AAsi    T    G        0      0        2 
   8   chr8_19458002     AKia    T    G        0      0        2 
   8   chr8_19458002     AOna    T    G        0      0        2 
   8   chr8_19458002     ASom    T    G        0      0        2 
   8   chr8_19458002     HCab    T    G        0      0        2 
   8   chr8_19458002     HPrz    T    G        0      0        2 
   8   chr8_19458002     ZBoe    T    G      0.5      1        2 
   8   chr8_19458002     ZGre    T    G        0      0        2 
   8   chr8_19458002     ZHar    T    G        0      0        2 
   8   chr8_19458002   Sample    T    G        0      0        2 
   8   chr8_19469124     AAsi    T    G        0      0        2 
   8   chr8_19469124     AKia    T    G        0      0        2 
   8   chr8_19469124     AOna    T    G        0      0        2 
   8   chr8_19469124     ASom    T    G        0      0        2 
   8   chr8_19469124     HCab    T    G        1      2        2 
   8   chr8_19469124     HPrz    T    G        1      2        2 
   8   chr8_19469124     ZBoe    T    G        0      0        2 
   8   chr8_19469124     ZGre    T    G        0      0        2 
   8   chr8_19469124     ZHar    T    G        0      0        2 
   8   chr8_19469124   Sample    T    G        1      2        2 
   8   chr8_19470588     AAsi    T    A        0      0        2 
   8   chr8_19470588     AKia    T    A        0      0        2 
   8   chr8_19470588     AOna    T    A        0      0        2 
   8   chr8_19470588     ASom    T    A        0      0        2 
   8   chr8_19470588     HCab    T    A        0      0        2 
   8   chr8_19470588     HPrz    T    A        0      0        2 
   8   chr8_19470588     ZBoe    T    A      0.5      1        2 
   8   chr8_19470588     ZGre    T    A        0      0        2 
   8   chr8_19470588     ZHar    T    A        0      0        2 
   8   chr8_19470588   Sample    T    A        0      0        2 
   8   chr8_19558599     AAsi    G    C        0      0        2 
   8   chr8_19558599     AKia    G    C        0      0        2 
   8   chr8_19558599     AOna    G    C      0.5      1        2 
   8   chr8_19558599     ASom    G    C        0      0        2 
   8   chr8_19558599     HCab    G    C        0      0        2 
   8   chr8_19558599     HPrz    G    C        0      0        2 
   8   chr8_19558599     ZBoe    G    C        0      0        2 
   8   chr8_19558599     ZGre    G    C        0      0        2 
   8   chr8_19558599     ZHar    G    C        0      0        2 
   8   chr8_19558599   Sample    G    C        0      0        2 
   8   chr8_19572074     AAsi    G    T        0      0        2 
   8   chr8_19572074     AKia    G    T        0      0        2 
   8   chr8_19572074     AOna    G    T        0      0        2 
   8   chr8_19572074     ASom    G    T        0      0        2 
   8   chr8_19572074     HCab    G    T        0      0        2 
   8   chr8_19572074     HPrz    G    T        0      0        2 
   8   chr8_19572074     ZBoe    G    T      0.5      1        2 
   8   chr8_19572074     ZGre    G    T        0      0        2 
   8   chr8_19572074     ZHar    G    T        0      0        2 
   8   chr8_19572074   Sample    G    T        0      0        2 
   8   chr8_19586013     AAsi    A    C        0      0        2 
   8   chr8_19586013     AKia    A    C        0      0        2 
   8   chr8_19586013     AOna    A    C        0      0        2 
   8   chr8_19586013     ASom    A    C        0      0        2 
   8   chr8_19586013     HCab    A    C        0      0        2 
   8   chr8_19586013     HPrz    A    C        0      0        2 
   8   chr8_19586013     ZBoe    A    C      0.5      1        2 
   8   chr8_19586013     ZGre    A    C        0      0        2 
   8   chr8_19586013     ZHar    A    C        0      0        2 
   8   chr8_19586013   Sample    A    C        0      0        2 
   8   chr8_19611118     AAsi    C    G        0      0        2 
   8   chr8_19611118     AKia    C    G        0      0        2 
   8   chr8_19611118     AOna    C    G        0      0        2 
   8   chr8_19611118     ASom    C    G        0      0        2 
   8   chr8_19611118     HCab    C    G        1      2        2 
   8   chr8_19611118     HPrz    C    G      0.5      1        2 
   8   chr8_19611118     ZBoe    C    G        0      0        2 
   8   chr8_19611118     ZGre    C    G        0      0        2 
   8   chr8_19611118     ZHar    C    G        0      0        2 
   8   chr8_19611118   Sample    C    G        0      0        2 
   8   chr8_19620124     AAsi    T    G        0      0        2 
   8   chr8_19620124     AKia    T    G        0      0        2 
   8   chr8_19620124     AOna    T    G        0      0        2 
   8   chr8_19620124     ASom    T    G        0      0        2 
   8   chr8_19620124     HCab    T    G        1      2        2 
   8   chr8_19620124     HPrz    T    G        1      2        2 
   8   chr8_19620124     ZBoe    T    G        0      0        2 
   8   chr8_19620124     ZGre    T    G        0      0        2 
   8   chr8_19620124     ZHar    T    G        0      0        2 
   8   chr8_19620124   Sample    T    G        1      2        2 
   8   chr8_19634492     AAsi    T    A        1      2        2 
   8   chr8_19634492     AKia    T    A        0      0        2 
   8   chr8_19634492     AOna    T    A        0      0        2 
   8   chr8_19634492     ASom    T    A        1      2        2 
   8   chr8_19634492     HCab    T    A        0      0        2 
   8   chr8_19634492     HPrz    T    A        0      0        2 
   8   chr8_19634492     ZBoe    T    A        0      0        2 
   8   chr8_19634492     ZGre    T    A        0      0        2 
   8   chr8_19634492     ZHar    T    A        0      0        2 
   8   chr8_19634492   Sample    T    A        0      0        2 
   8   chr8_19634822     AAsi    T    G        0      0        2 
   8   chr8_19634822     AKia    T    G        0      0        2 
   8   chr8_19634822     AOna    T    G        0      0        2 
   8   chr8_19634822     ASom    T    G        0      0        2 
   8   chr8_19634822     HCab    T    G        0      0        2 
   8   chr8_19634822     HPrz    T    G        0      0        2 
   8   chr8_19634822     ZBoe    T    G        0      0        2 
   8   chr8_19634822     ZGre    T    G      0.5      1        2 
   8   chr8_19634822     ZHar    T    G        0      0        2 
   8   chr8_19634822   Sample    T    G        0      0        2 
   8   chr8_19655024     AAsi    G    T        0      0        2 
   8   chr8_19655024     AKia    G    T        0      0        2 
   8   chr8_19655024     AOna    G    T        0      0        2 
   8   chr8_19655024     ASom    G    T        0      0        2 
   8   chr8_19655024     HCab    G    T        1      2        2 
   8   chr8_19655024     HPrz    G    T        1      2        2 
   8   chr8_19655024     ZBoe    G    T        0      0        2 
   8   chr8_19655024     ZGre    G    T        0      0        2 
   8   chr8_19655024     ZHar    G    T        0      0        2 
   8   chr8_19655024   Sample    G    T        1      2        2 
   8   chr8_19660085     AAsi    T    G        0      0        2 
   8   chr8_19660085     AKia    T    G        0      0        2 
   8   chr8_19660085     AOna    T    G        0      0        2 
   8   chr8_19660085     ASom    T    G        0      0        2 
   8   chr8_19660085     HCab    T    G        1      2        2 
   8   chr8_19660085     HPrz    T    G        1      2        2 
   8   chr8_19660085     ZBoe    T    G        0      0        2 
   8   chr8_19660085     ZGre    T    G        0      0        2 
   8   chr8_19660085     ZHar    T    G        0      0        2 
   8   chr8_19660085   Sample    T    G        1      2        2 
   8   chr8_19660868     AAsi    G    T        0      0        2 
   8   chr8_19660868     AKia    G    T        0      0        2 
   8   chr8_19660868     AOna    G    T        0      0        2 
   8   chr8_19660868     ASom    G    T        0      0        2 
   8   chr8_19660868     HCab    G    T        0      0        2 
   8   chr8_19660868     HPrz    G    T        0      0        2 
   8   chr8_19660868     ZBoe    G    T        1      2        2 
   8   chr8_19660868     ZGre    G    T        0      0        2 
   8   chr8_19660868     ZHar    G    T        0      0        2 
   8   chr8_19660868   Sample    G    T        0      0        2 
   8   chr8_19661803     AAsi    T    A        0      0        2 
   8   chr8_19661803     AKia    T    A        0      0        2 
   8   chr8_19661803     AOna    T    A        0      0        2 
   8   chr8_19661803     ASom    T    A        0      0        2 
   8   chr8_19661803     HCab    T    A        1      2        2 
   8   chr8_19661803     HPrz    T    A        1      2        2 
   8   chr8_19661803     ZBoe    T    A        0      0        2 
   8   chr8_19661803     ZGre    T    A        0      0        2 
   8   chr8_19661803     ZHar    T    A        0      0        2 
   8   chr8_19661803   Sample    T    A        1      2        2 
   8   chr8_19690467     AAsi    A    C        0      0        2 
   8   chr8_19690467     AKia    A    C        0      0        2 
   8   chr8_19690467     AOna    A    C        0      0        2 
   8   chr8_19690467     ASom    A    C        0      0        2 
   8   chr8_19690467     HCab    A    C        1      2        2 
   8   chr8_19690467     HPrz    A    C        1      2        2 
   8   chr8_19690467     ZBoe    A    C        0      0        2 
   8   chr8_19690467     ZGre    A    C        0      0        2 
   8   chr8_19690467     ZHar    A    C        0      0        2 
   8   chr8_19690467   Sample    A    C        1      2        2 
   8   chr8_19690604     AAsi    G    C        0      0        2 
   8   chr8_19690604     AKia    G    C        0      0        2 
   8   chr8_19690604     AOna    G    C        0      0        2 
   8   chr8_19690604     ASom    G    C        0      0        2 
   8   chr8_19690604     HCab    G    C        0      0        2 
   8   chr8_19690604     HPrz    G    C        0      0        2 
   8   chr8_19690604     ZBoe    G    C        0      0        2 
   8   chr8_19690604     ZGre    G    C      0.5      1        2 
   8   chr8_19690604     ZHar    G    C        0      0        2 
   8   chr8_19690604   Sample    G    C        0      0        2 
   8   chr8_19729367     AAsi    G    C        0      0        2 
   8   chr8_19729367     AKia    G    C        0      0        2 
   8   chr8_19729367     AOna    G    C        0      0        2 
   8   chr8_19729367     ASom    G    C        0      0        2 
   8   chr8_19729367     HCab    G    C        0      0        2 
   8   chr8_19729367     HPrz    G    C        0      0        2 
   8   chr8_19729367     ZBoe    G    C        0      0        2 
   8   chr8_19729367     ZGre    G    C        1      2        2 
   8   chr8_19729367     ZHar    G    C        0      0        2 
   8   chr8_19729367   Sample    G    C        0      0        2 
   8   chr8_19743711     AAsi    A    C        0      0        2 
   8   chr8_19743711     AKia    A    C        1      2        2 
   8   chr8_19743711     AOna    A    C        0      0        2 
   8   chr8_19743711     ASom    A    C        0      0        2 
   8   chr8_19743711     HCab    A    C        0      0        2 
   8   chr8_19743711     HPrz    A    C        0      0        2 
   8   chr8_19743711     ZBoe    A    C        0      0        2 
   8   chr8_19743711     ZGre    A    C        0      0        2 
   8   chr8_19743711     ZHar    A    C        0      0        2 
   8   chr8_19743711   Sample    A    C        0      0        2 
   8   chr8_19745064     AAsi    C    A        0      0        2 
   8   chr8_19745064     AKia    C    A        0      0        2 
   8   chr8_19745064     AOna    C    A        0      0        2 
   8   chr8_19745064     ASom    C    A        0      0        2 
   8   chr8_19745064     HCab    C    A        0      0        2 
   8   chr8_19745064     HPrz    C    A        0      0        2 
   8   chr8_19745064     ZBoe    C    A        0      0        2 
   8   chr8_19745064     ZGre    C    A        0      0        2 
   8   chr8_19745064     ZHar    C    A        1      2        2 
   8   chr8_19745064   Sample    C    A        0      0        2 
   8   chr8_19764694     AAsi    C    G        0      0        2 
   8   chr8_19764694     AKia    C    G        0      0        2 
   8   chr8_19764694     AOna    C    G        0      0        2 
   8   chr8_19764694     ASom    C    G        0      0        2 
   8   chr8_19764694     HCab    C    G        1      2        2 
   8   chr8_19764694     HPrz    C    G        1      2        2 
   8   chr8_19764694     ZBoe    C    G        0      0        2 
   8   chr8_19764694     ZGre    C    G        0      0        2 
   8   chr8_19764694     ZHar    C    G        0      0        2 
   8   chr8_19764694   Sample    C    G        1      2        2 
   8   chr8_19769478     AAsi    A    C        0      0        2 
   8   chr8_19769478     AKia    A    C        1      2        2 
   8   chr8_19769478     AOna    A    C      0.5      1        2 
   8   chr8_19769478     ASom    A    C        0      0        2 
   8   chr8_19769478     HCab    A    C        0      0        2 
   8   chr8_19769478     HPrz    A    C        0      0        2 
   8   chr8_19769478     ZBoe    A    C        0      0        2 
   8   chr8_19769478     ZGre    A    C        0      0        2 
   8   chr8_19769478     ZHar    A    C        0      0        2 
   8   chr8_19769478   Sample    A    C        0      0        2 
   8   chr8_19776108     AAsi    A    C        0      0        2 
   8   chr8_19776108     AKia    A    C        1      2        2 
   8   chr8_19776108     AOna    A    C        0      0        2 
   8   chr8_19776108     ASom    A    C        0      0        2 
   8   chr8_19776108     HCab    A    C        0      0        2 
   8   chr8_19776108     HPrz    A    C        0      0        2 
   8   chr8_19776108     ZBoe    A    C        0      0        2 
   8   chr8_19776108     ZGre    A    C        0      0        2 
   8   chr8_19776108     ZHar    A    C        0      0        2 
   8   chr8_19776108   Sample    A    C        0      0        2 
   8   chr8_19783845     AAsi    G    T        0      0        2 
   8   chr8_19783845     AKia    G    T        0      0        2 
   8   chr8_19783845     AOna    G    T      0.5      1        2 
   8   chr8_19783845     ASom    G    T        0      0        2 
   8   chr8_19783845     HCab    G    T        0      0        2 
   8   chr8_19783845     HPrz    G    T        0      0        2 
   8   chr8_19783845     ZBoe    G    T        0      0        2 
   8   chr8_19783845     ZGre    G    T        0      0        2 
   8   chr8_19783845     ZHar    G    T        0      0        2 
   8   chr8_19783845   Sample    G    T        0      0        2 
   8   chr8_19823967     AAsi    C    A        0      0        2 
   8   chr8_19823967     AKia    C    A        0      0        2 
   8   chr8_19823967     AOna    C    A        0      0        2 
   8   chr8_19823967     ASom    C    A        0      0        2 
   8   chr8_19823967     HCab    C    A        1      2        2 
   8   chr8_19823967     HPrz    C    A        1      2        2 
   8   chr8_19823967     ZBoe    C    A        0      0        2 
   8   chr8_19823967     ZGre    C    A        0      0        2 
   8   chr8_19823967     ZHar    C    A        0      0        2 
   8   chr8_19823967   Sample    C    A        1      2        2 
   8   chr8_19833170     AAsi    C    G        0      0        2 
   8   chr8_19833170     AKia    C    G        0      0        2 
   8   chr8_19833170     AOna    C    G        0      0        2 
   8   chr8_19833170     ASom    C    G        1      2        2 
   8   chr8_19833170     HCab    C    G        0      0        2 
   8   chr8_19833170     HPrz    C    G        0      0        2 
   8   chr8_19833170     ZBoe    C    G        0      0        2 
   8   chr8_19833170     ZGre    C    G        0      0        2 
   8   chr8_19833170     ZHar    C    G        0      0        2 
   8   chr8_19833170   Sample    C    G        0      0        2 
   8   chr8_19836025     AAsi    C    A        0      0        2 
   8   chr8_19836025     AKia    C    A        0      0        2 
   8   chr8_19836025     AOna    C    A        0      0        2 
   8   chr8_19836025     ASom    C    A        0      0        2 
   8   chr8_19836025     HCab    C    A        0      0        2 
   8   chr8_19836025     HPrz    C    A        0      0        2 
   8   chr8_19836025     ZBoe    C    A        1      2        2 
   8   chr8_19836025     ZGre    C    A        1      2        2 
   8   chr8_19836025     ZHar    C    A        1      2        2 
   8   chr8_19836025   Sample    C    A        0      0        2 
   8   chr8_19855335     AAsi    T    G        0      0        2 
   8   chr8_19855335     AKia    T    G        0      0        2 
   8   chr8_19855335     AOna    T    G        0      0        2 
   8   chr8_19855335     ASom    T    G        0      0        2 
   8   chr8_19855335     HCab    T    G        1      2        2 
   8   chr8_19855335     HPrz    T    G        1      2        2 
   8   chr8_19855335     ZBoe    T    G        0      0        2 
   8   chr8_19855335     ZGre    T    G        0      0        2 
   8   chr8_19855335     ZHar    T    G        0      0        2 
   8   chr8_19855335   Sample    T    G        1      2        2 
   8   chr8_19867450     AAsi    T    G        0      0        2 
   8   chr8_19867450     AKia    T    G        0      0        2 
   8   chr8_19867450     AOna    T    G        0      0        2 
   8   chr8_19867450     ASom    T    G        0      0        2 
   8   chr8_19867450     HCab    T    G        1      2        2 
   8   chr8_19867450     HPrz    T    G        1      2        2 
   8   chr8_19867450     ZBoe    T    G        0      0        2 
   8   chr8_19867450     ZGre    T    G        0      0        2 
   8   chr8_19867450     ZHar    T    G        0      0        2 
   8   chr8_19867450   Sample    T    G        1      2        2 
   8   chr8_19871238     AAsi    C    G        0      0        2 
   8   chr8_19871238     AKia    C    G        0      0        2 
   8   chr8_19871238     AOna    C    G        0      0        2 
   8   chr8_19871238     ASom    C    G        0      0        2 
   8   chr8_19871238     HCab    C    G        1      2        2 
   8   chr8_19871238     HPrz    C    G        1      2        2 
   8   chr8_19871238     ZBoe    C    G        0      0        2 
   8   chr8_19871238     ZGre    C    G        0      0        2 
   8   chr8_19871238     ZHar    C    G        0      0        2 
   8   chr8_19871238   Sample    C    G        1      2        2 
   8   chr8_19872651     AAsi    C    A        0      0        2 
   8   chr8_19872651     AKia    C    A        0      0        2 
   8   chr8_19872651     AOna    C    A        0      0        2 
   8   chr8_19872651     ASom    C    A        0      0        2 
   8   chr8_19872651     HCab    C    A        1      2        2 
   8   chr8_19872651     HPrz    C    A        1      2        2 
   8   chr8_19872651     ZBoe    C    A        0      0        2 
   8   chr8_19872651     ZGre    C    A        0      0        2 
   8   chr8_19872651     ZHar    C    A        0      0        2 
   8   chr8_19872651   Sample    C    A        1      2        2 
   8   chr8_19878202     AAsi    C    A        0      0        2 
   8   chr8_19878202     AKia    C    A        0      0        2 
   8   chr8_19878202     AOna    C    A        0      0        2 
   8   chr8_19878202     ASom    C    A        0      0        2 
   8   chr8_19878202     HCab    C    A        0      0        2 
   8   chr8_19878202     HPrz    C    A        0      0        2 
   8   chr8_19878202     ZBoe    C    A      0.5      1        2 
   8   chr8_19878202     ZGre    C    A        0      0        2 
   8   chr8_19878202     ZHar    C    A        0      0        2 
   8   chr8_19878202   Sample    C    A        0      0        2 
   8   chr8_19887923     AAsi    C    A        0      0        2 
   8   chr8_19887923     AKia    C    A        1      2        2 
   8   chr8_19887923     AOna    C    A        0      0        2 
   8   chr8_19887923     ASom    C    A        0      0        2 
   8   chr8_19887923     HCab    C    A        0      0        2 
   8   chr8_19887923     HPrz    C    A        0      0        2 
   8   chr8_19887923     ZBoe    C    A        0      0        2 
   8   chr8_19887923     ZGre    C    A        0      0        2 
   8   chr8_19887923     ZHar    C    A        0      0        2 
   8   chr8_19887923   Sample    C    A        0      0        2 
   8   chr8_19909633     AAsi    G    T        0      0        2 
   8   chr8_19909633     AKia    G    T        0      0        2 
   8   chr8_19909633     AOna    G    T        0      0        2 
   8   chr8_19909633     ASom    G    T        0      0        2 
   8   chr8_19909633     HCab    G    T        0      0        2 
   8   chr8_19909633     HPrz    G    T        0      0        2 
   8   chr8_19909633     ZBoe    G    T        0      0        2 
   8   chr8_19909633     ZGre    G    T        1      2        2 
   8   chr8_19909633     ZHar    G    T        0      0        2 
   8   chr8_19909633   Sample    G    T        0      0        2 
   8   chr8_19921504     AAsi    C    A        0      0        2 
   8   chr8_19921504     AKia    C    A        0      0        2 
   8   chr8_19921504     AOna    C    A        0      0        2 
   8   chr8_19921504     ASom    C    A        0      0        2 
   8   chr8_19921504     HCab    C    A        0      0        2 
   8   chr8_19921504     HPrz    C    A        0      0        2 
   8   chr8_19921504     ZBoe    C    A        0      0        2 
   8   chr8_19921504     ZGre    C    A        1      2        2 
   8   chr8_19921504     ZHar    C    A        0      0        2 
   8   chr8_19921504   Sample    C    A        0      0        2 
   8   chr8_19935041     AAsi    G    T        0      0        2 
   8   chr8_19935041     AKia    G    T        1      2        2 
   8   chr8_19935041     AOna    G    T        1      2        2 
   8   chr8_19935041     ASom    G    T        0      0        2 
   8   chr8_19935041     HCab    G    T        0      0        2 
   8   chr8_19935041     HPrz    G    T        0      0        2 
   8   chr8_19935041     ZBoe    G    T        0      0        2 
   8   chr8_19935041     ZGre    G    T        0      0        2 
   8   chr8_19935041     ZHar    G    T        0      0        2 
   8   chr8_19935041   Sample    G    T        0      0        2 
   8   chr8_19941708     AAsi    T    G        0      0        2 
   8   chr8_19941708     AKia    T    G        0      0        2 
   8   chr8_19941708     AOna    T    G        0      0        2 
   8   chr8_19941708     ASom    T    G        0      0        2 
   8   chr8_19941708     HCab    T    G        0      0        2 
   8   chr8_19941708     HPrz    T    G        0      0        2 
   8   chr8_19941708     ZBoe    T    G        0      0        2 
   8   chr8_19941708     ZGre    T    G        0      0        2 
   8   chr8_19941708     ZHar    T    G        1      2        2 
   8   chr8_19941708   Sample    T    G        0      0        2 
   8   chr8_19966308     AAsi    T    A        0      0        2 
   8   chr8_19966308     AKia    T    A        0      0        2 
   8   chr8_19966308     AOna    T    A        0      0        2 
   8   chr8_19966308     ASom    T    A        0      0        2 
   8   chr8_19966308     HCab    T    A        1      2        2 
   8   chr8_19966308     HPrz    T    A        1      2        2 
   8   chr8_19966308     ZBoe    T    A        0      0        2 
   8   chr8_19966308     ZGre    T    A        0      0        2 
   8   chr8_19966308     ZHar    T    A        0      0        2 
   8   chr8_19966308   Sample    T    A        1      2        2 
   8   chr8_20014515     AAsi    G    C        0      0        2 
   8   chr8_20014515     AKia    G    C        0      0        2 
   8   chr8_20014515     AOna    G    C        0      0        2 
   8   chr8_20014515     ASom    G    C        0      0        2 
   8   chr8_20014515     HCab    G    C        0      0        2 
   8   chr8_20014515     HPrz    G    C        0      0        2 
   8   chr8_20014515     ZBoe    G    C        0      0        2 
   8   chr8_20014515     ZGre    G    C        1      2        2 
   8   chr8_20014515     ZHar    G    C        0      0        2 
   8   chr8_20014515   Sample    G    C        0      0        2 
   8   chr8_20027338     AAsi    C    A        0      0        2 
   8   chr8_20027338     AKia    C    A        0      0        2 
   8   chr8_20027338     AOna    C    A        0      0        2 
   8   chr8_20027338     ASom    C    A        0      0        2 
   8   chr8_20027338     HCab    C    A        0      0        2 
   8   chr8_20027338     HPrz    C    A        0      0        2 
   8   chr8_20027338     ZBoe    C    A        0      0        2 
   8   chr8_20027338     ZGre    C    A        1      2        2 
   8   chr8_20027338     ZHar    C    A        0      0        2 
   8   chr8_20027338   Sample    C    A        0      0        2 
   8   chr8_20042542     AAsi    C    A        0      0        2 
   8   chr8_20042542     AKia    C    A        0      0        2 
   8   chr8_20042542     AOna    C    A        0      0        2 
   8   chr8_20042542     ASom    C    A        0      0        2 
   8   chr8_20042542     HCab    C    A        1      2        2 
   8   chr8_20042542     HPrz    C    A        1      2        2 
   8   chr8_20042542     ZBoe    C    A        0      0        2 
   8   chr8_20042542     ZGre    C    A        0      0        2 
   8   chr8_20042542     ZHar    C    A        0      0        2 
   8   chr8_20042542   Sample    C    A        1      2        2 
   8   chr8_20065935     AAsi    T    A        0      0        2 
   8   chr8_20065935     AKia    T    A        0      0        2 
   8   chr8_20065935     AOna    T    A      0.5      1        2 
   8   chr8_20065935     ASom    T    A        0      0        2 
   8   chr8_20065935     HCab    T    A        0      0        2 
   8   chr8_20065935     HPrz    T    A        0      0        2 
   8   chr8_20065935     ZBoe    T    A        0      0        2 
   8   chr8_20065935     ZGre    T    A        0      0        2 
   8   chr8_20065935     ZHar    T    A        0      0        2 
   8   chr8_20065935   Sample    T    A        0      0        2 
   8   chr8_20073484     AAsi    C    G        0      0        2 
   8   chr8_20073484     AKia    C    G        0      0        2 
   8   chr8_20073484     AOna    C    G        0      0        2 
   8   chr8_20073484     ASom    C    G        0      0        2 
   8   chr8_20073484     HCab    C    G        0      0        2 
   8   chr8_20073484     HPrz    C    G        0      0        2 
   8   chr8_20073484     ZBoe    C    G        0      0        2 
   8   chr8_20073484     ZGre    C    G        0      0        2 
   8   chr8_20073484     ZHar    C    G        1      2        2 
   8   chr8_20073484   Sample    C    G        0      0        2 
   8   chr8_20080119     AAsi    T    G        0      0        2 
   8   chr8_20080119     AKia    T    G        0      0        2 
   8   chr8_20080119     AOna    T    G        0      0        2 
   8   chr8_20080119     ASom    T    G        0      0        2 
   8   chr8_20080119     HCab    T    G        0      0        2 
   8   chr8_20080119     HPrz    T    G        0      0        2 
   8   chr8_20080119     ZBoe    T    G        0      0        2 
   8   chr8_20080119     ZGre    T    G        0      0        2 
   8   chr8_20080119     ZHar    T    G        1      2        2 
   8   chr8_20080119   Sample    T    G        0      0        2 
   8   chr8_20116413     AAsi    T    G        0      0        2 
   8   chr8_20116413     AKia    T    G        0      0        2 
   8   chr8_20116413     AOna    T    G        0      0        2 
   8   chr8_20116413     ASom    T    G        0      0        2 
   8   chr8_20116413     HCab    T    G        1      2        2 
   8   chr8_20116413     HPrz    T    G        1      2        2 
   8   chr8_20116413     ZBoe    T    G        0      0        2 
   8   chr8_20116413     ZGre    T    G        0      0        2 
   8   chr8_20116413     ZHar    T    G        0      0        2 
   8   chr8_20116413   Sample    T    G        1      2        2 
   8   chr8_20185657     AAsi    G    C        0      0        2 
   8   chr8_20185657     AKia    G    C        0      0        2 
   8   chr8_20185657     AOna    G    C        0      0        2 
   8   chr8_20185657     ASom    G    C        0      0        2 
   8   chr8_20185657     HCab    G    C        1      2        2 
   8   chr8_20185657     HPrz    G    C        1      2        2 
   8   chr8_20185657     ZBoe    G    C        0      0        2 
   8   chr8_20185657     ZGre    G    C        0      0        2 
   8   chr8_20185657     ZHar    G    C        0      0        2 
   8   chr8_20185657   Sample    G    C        1      2        2 
   8   chr8_20208014     AAsi    G    T        1      2        2 
   8   chr8_20208014     AKia    G    T        0      0        2 
   8   chr8_20208014     AOna    G    T        0      0        2 
   8   chr8_20208014     ASom    G    T        1      2        2 
   8   chr8_20208014     HCab    G    T        0      0        2 
   8   chr8_20208014     HPrz    G    T        0      0        2 
   8   chr8_20208014     ZBoe    G    T        0      0        2 
   8   chr8_20208014     ZGre    G    T        0      0        2 
   8   chr8_20208014     ZHar    G    T        0      0        2 
   8   chr8_20208014   Sample    G    T        0      0        2 
   8   chr8_20215829     AAsi    T    A        0      0        2 
   8   chr8_20215829     AKia    T    A        0      0        2 
   8   chr8_20215829     AOna    T    A        0      0        2 
   8   chr8_20215829     ASom    T    A        0      0        2 
   8   chr8_20215829     HCab    T    A        0      0        2 
   8   chr8_20215829     HPrz    T    A        0      0        2 
   8   chr8_20215829     ZBoe    T    A      0.5      1        2 
   8   chr8_20215829     ZGre    T    A        0      0        2 
   8   chr8_20215829     ZHar    T    A        0      0        2 
   8   chr8_20215829   Sample    T    A        0      0        2 
   8   chr8_20221778     AAsi    G    C        0      0        2 
   8   chr8_20221778     AKia    G    C        0      0        2 
   8   chr8_20221778     AOna    G    C        0      0        2 
   8   chr8_20221778     ASom    G    C        0      0        2 
   8   chr8_20221778     HCab    G    C        0      0        2 
   8   chr8_20221778     HPrz    G    C        0      0        2 
   8   chr8_20221778     ZBoe    G    C        0      0        2 
   8   chr8_20221778     ZGre    G    C        0      0        2 
   8   chr8_20221778     ZHar    G    C        1      2        2 
   8   chr8_20221778   Sample    G    C        0      0        2 
   8   chr8_20253678     AAsi    G    C        0      0        2 
   8   chr8_20253678     AKia    G    C        0      0        2 
   8   chr8_20253678     AOna    G    C        0      0        2 
   8   chr8_20253678     ASom    G    C        0      0        2 
   8   chr8_20253678     HCab    G    C        1      2        2 
   8   chr8_20253678     HPrz    G    C        1      2        2 
   8   chr8_20253678     ZBoe    G    C        0      0        2 
   8   chr8_20253678     ZGre    G    C        0      0        2 
   8   chr8_20253678     ZHar    G    C        0      0        2 
   8   chr8_20253678   Sample    G    C        1      2        2 
   8   chr8_20259283     AAsi    G    C        0      0        2 
   8   chr8_20259283     AKia    G    C        0      0        2 
   8   chr8_20259283     AOna    G    C        0      0        2 
   8   chr8_20259283     ASom    G    C        0      0        2 
   8   chr8_20259283     HCab    G    C        1      2        2 
   8   chr8_20259283     HPrz    G    C        1      2        2 
   8   chr8_20259283     ZBoe    G    C        0      0        2 
   8   chr8_20259283     ZGre    G    C        0      0        2 
   8   chr8_20259283     ZHar    G    C        0      0        2 
   8   chr8_20259283   Sample    G    C        1      2        2 
   8   chr8_20265583     AAsi    A    C        0      0        2 
   8   chr8_20265583     AKia    A    C        0      0        2 
   8   chr8_20265583     AOna    A    C        0      0        2 
   8   chr8_20265583     ASom    A    C        0      0        2 
   8   chr8_20265583     HCab    A    C        1      2        2 
   8   chr8_20265583     HPrz    A    C        1      2        2 
   8   chr8_20265583     ZBoe    A    C        0      0        2 
   8   chr8_20265583     ZGre    A    C        0      0        2 
   8   chr8_20265583     ZHar    A    C        0      0        2 
   8   chr8_20265583   Sample    A    C        1      2        2 
   8   chr8_20292740     AAsi    G    T        0      0        2 
   8   chr8_20292740     AKia    G    T        0      0        2 
   8   chr8_20292740     AOna    G    T        0      0        2 
   8   chr8_20292740     ASom    G    T        0      0        2 
   8   chr8_20292740     HCab    G    T        0      0        2 
   8   chr8_20292740     HPrz    G    T        0      0        2 
   8   chr8_20292740     ZBoe    G    T      0.5      1        2 
   8   chr8_20292740     ZGre    G    T        0      0        2 
   8   chr8_20292740     ZHar    G    T        0      0        2 
   8   chr8_20292740   Sample    G    T        0      0        2 
   8   chr8_20294873     AAsi    G    C        0      0        2 
   8   chr8_20294873     AKia    G    C        0      0        2 
   8   chr8_20294873     AOna    G    C        0      0        2 
   8   chr8_20294873     ASom    G    C        0      0        2 
   8   chr8_20294873     HCab    G    C        1      2        2 
   8   chr8_20294873     HPrz    G    C        1      2        2 
   8   chr8_20294873     ZBoe    G    C        0      0        2 
   8   chr8_20294873     ZGre    G    C        0      0        2 
   8   chr8_20294873     ZHar    G    C        0      0        2 
   8   chr8_20294873   Sample    G    C        1      2        2 
   8   chr8_20313951     AAsi    A    T        0      0        2 
   8   chr8_20313951     AKia    A    T        0      0        2 
   8   chr8_20313951     AOna    A    T        0      0        2 
   8   chr8_20313951     ASom    A    T        0      0        2 
   8   chr8_20313951     HCab    A    T        1      2        2 
   8   chr8_20313951     HPrz    A    T        1      2        2 
   8   chr8_20313951     ZBoe    A    T        0      0        2 
   8   chr8_20313951     ZGre    A    T        0      0        2 
   8   chr8_20313951     ZHar    A    T        0      0        2 
   8   chr8_20313951   Sample    A    T        1      2        2 
   8   chr8_20343494     AAsi    A    C        1      2        2 
   8   chr8_20343494     AKia    A    C        0      0        2 
   8   chr8_20343494     AOna    A    C        0      0        2 
   8   chr8_20343494     ASom    A    C        0      0        2 
   8   chr8_20343494     HCab    A    C        0      0        2 
   8   chr8_20343494     HPrz    A    C        0      0        2 
   8   chr8_20343494     ZBoe    A    C        0      0        2 
   8   chr8_20343494     ZGre    A    C        0      0        2 
   8   chr8_20343494     ZHar    A    C        0      0        2 
   8   chr8_20343494   Sample    A    C        0      0        2 
   8   chr8_20348511     AAsi    C    G        0      0        2 
   8   chr8_20348511     AKia    C    G        0      0        2 
   8   chr8_20348511     AOna    C    G      0.5      1        2 
   8   chr8_20348511     ASom    C    G        0      0        2 
   8   chr8_20348511     HCab    C    G        0      0        2 
   8   chr8_20348511     HPrz    C    G        0      0        2 
   8   chr8_20348511     ZBoe    C    G        0      0        2 
   8   chr8_20348511     ZGre    C    G        0      0        2 
   8   chr8_20348511     ZHar    C    G        0      0        2 
   8   chr8_20348511   Sample    C    G        0      0        2 
   8   chr8_20348911     AAsi    T    G        0      0        2 
   8   chr8_20348911     AKia    T    G        0      0        2 
   8   chr8_20348911     AOna    T    G        0      0        2 
   8   chr8_20348911     ASom    T    G        0      0        2 
   8   chr8_20348911     HCab    T    G        0      0        2 
   8   chr8_20348911     HPrz    T    G        0      0        2 
   8   chr8_20348911     ZBoe    T    G        1      2        2 
   8   chr8_20348911     ZGre    T    G        0      0        2 
   8   chr8_20348911     ZHar    T    G        0      0        2 
   8   chr8_20348911   Sample    T    G        0      0        2 
   8   chr8_20389929     AAsi    A    C        0      0        2 
   8   chr8_20389929     AKia    A    C        0      0        2 
   8   chr8_20389929     AOna    A    C        0      0        2 
   8   chr8_20389929     ASom    A    C        0      0        2 
   8   chr8_20389929     HCab    A    C        1      2        2 
   8   chr8_20389929     HPrz    A    C        1      2        2 
   8   chr8_20389929     ZBoe    A    C        0      0        2 
   8   chr8_20389929     ZGre    A    C        0      0        2 
   8   chr8_20389929     ZHar    A    C        0      0        2 
   8   chr8_20389929   Sample    A    C        1      2        2 
   8   chr8_20390003     AAsi    C    G        0      0        2 
   8   chr8_20390003     AKia    C    G        0      0        2 
   8   chr8_20390003     AOna    C    G        0      0        2 
   8   chr8_20390003     ASom    C    G        0      0        2 
   8   chr8_20390003     HCab    C    G        0      0        2 
   8   chr8_20390003     HPrz    C    G        0      0        2 
   8   chr8_20390003     ZBoe    C    G      0.5      1        2 
   8   chr8_20390003     ZGre    C    G        0      0        2 
   8   chr8_20390003     ZHar    C    G        0      0        2 
   8   chr8_20390003   Sample    C    G        0      0        2 
   8   chr8_20395902     AAsi    T    A        0      0        2 
   8   chr8_20395902     AKia    T    A        0      0        2 
   8   chr8_20395902     AOna    T    A        0      0        2 
   8   chr8_20395902     ASom    T    A        0      0        2 
   8   chr8_20395902     HCab    T    A        0      0        2 
   8   chr8_20395902     HPrz    T    A        0      0        2 
   8   chr8_20395902     ZBoe    T    A        0      0        2 
   8   chr8_20395902     ZGre    T    A        0      0        2 
   8   chr8_20395902     ZHar    T    A        1      2        2 
   8   chr8_20395902   Sample    T    A        0      0        2 
   8   chr8_20401737     AAsi    G    C        0      0        2 
   8   chr8_20401737     AKia    G    C        0      0        2 
   8   chr8_20401737     AOna    G    C        0      0        2 
   8   chr8_20401737     ASom    G    C        0      0        2 
   8   chr8_20401737     HCab    G    C        0      0        2 
   8   chr8_20401737     HPrz    G    C        0      0        2 
   8   chr8_20401737     ZBoe    G    C        1      2        2 
   8   chr8_20401737     ZGre    G    C        0      0        2 
   8   chr8_20401737     ZHar    G    C        0      0        2 
   8   chr8_20401737   Sample    G    C        0      0        2 
   8   chr8_20466585     AAsi    T    G        0      0        2 
   8   chr8_20466585     AKia    T    G        1      2        2 
   8   chr8_20466585     AOna    T    G        1      2        2 
   8   chr8_20466585     ASom    T    G        0      0        2 
   8   chr8_20466585     HCab    T    G        0      0        2 
   8   chr8_20466585     HPrz    T    G        0      0        2 
   8   chr8_20466585     ZBoe    T    G        0      0        2 
   8   chr8_20466585     ZGre    T    G        0      0        2 
   8   chr8_20466585     ZHar    T    G        0      0        2 
   8   chr8_20466585   Sample    T    G        0      0        2 
   8   chr8_20474375     AAsi    C    A      0.5      1        2 
   8   chr8_20474375     AKia    C    A        0      0        2 
   8   chr8_20474375     AOna    C    A        0      0        2 
   8   chr8_20474375     ASom    C    A        0      0        2 
   8   chr8_20474375     HCab    C    A        0      0        2 
   8   chr8_20474375     HPrz    C    A        0      0        2 
   8   chr8_20474375     ZBoe    C    A        0      0        2 
   8   chr8_20474375     ZGre    C    A        0      0        2 
   8   chr8_20474375     ZHar    C    A        0      0        2 
   8   chr8_20474375   Sample    C    A        0      0        2 
   8   chr8_20513781     AAsi    A    T        0      0        2 
   8   chr8_20513781     AKia    A    T        0      0        2 
   8   chr8_20513781     AOna    A    T        0      0        2 
   8   chr8_20513781     ASom    A    T        0      0        2 
   8   chr8_20513781     HCab    A    T        0      0        2 
   8   chr8_20513781     HPrz    A    T        0      0        2 
   8   chr8_20513781     ZBoe    A    T        0      0        2 
   8   chr8_20513781     ZGre    A    T      0.5      1        2 
   8   chr8_20513781     ZHar    A    T        0      0        2 
   8   chr8_20513781   Sample    A    T        0      0        2 
   8   chr8_20521447     AAsi    A    T      0.5      1        2 
   8   chr8_20521447     AKia    A    T        0      0        2 
   8   chr8_20521447     AOna    A    T        0      0        2 
   8   chr8_20521447     ASom    A    T        0      0        2 
   8   chr8_20521447     HCab    A    T        0      0        2 
   8   chr8_20521447     HPrz    A    T        0      0        2 
   8   chr8_20521447     ZBoe    A    T        0      0        2 
   8   chr8_20521447     ZGre    A    T        0      0        2 
   8   chr8_20521447     ZHar    A    T        0      0        2 
   8   chr8_20521447   Sample    A    T        0      0        2 
   8   chr8_20525188     AAsi    A    T        0      0        2 
   8   chr8_20525188     AKia    A    T        0      0        2 
   8   chr8_20525188     AOna    A    T        0      0        2 
   8   chr8_20525188     ASom    A    T        0      0        2 
   8   chr8_20525188     HCab    A    T        0      0        2 
   8   chr8_20525188     HPrz    A    T        0      0        2 
   8   chr8_20525188     ZBoe    A    T        0      0        2 
   8   chr8_20525188     ZGre    A    T        0      0        2 
   8   chr8_20525188     ZHar    A    T      0.5      1        2 
   8   chr8_20525188   Sample    A    T        0      0        2 
   8   chr8_20534632     AAsi    A    C        0      0        2 
   8   chr8_20534632     AKia    A    C        0      0        2 
   8   chr8_20534632     AOna    A    C        0      0        2 
   8   chr8_20534632     ASom    A    C        0      0        2 
   8   chr8_20534632     HCab    A    C        1      2        2 
   8   chr8_20534632     HPrz    A    C        1      2        2 
   8   chr8_20534632     ZBoe    A    C        0      0        2 
   8   chr8_20534632     ZGre    A    C        0      0        2 
   8   chr8_20534632     ZHar    A    C        0      0        2 
   8   chr8_20534632   Sample    A    C        1      2        2 
   8   chr8_20558401     AAsi    C    G        0      0        2 
   8   chr8_20558401     AKia    C    G        0      0        2 
   8   chr8_20558401     AOna    C    G        0      0        2 
   8   chr8_20558401     ASom    C    G        0      0        2 
   8   chr8_20558401     HCab    C    G        0      0        2 
   8   chr8_20558401     HPrz    C    G        0      0        2 
   8   chr8_20558401     ZBoe    C    G        0      0        2 
   8   chr8_20558401     ZGre    C    G      0.5      1        2 
   8   chr8_20558401     ZHar    C    G        0      0        2 
   8   chr8_20558401   Sample    C    G        0      0        2 
   8   chr8_20558780     AAsi    C    G        0      0        2 
   8   chr8_20558780     AKia    C    G        0      0        2 
   8   chr8_20558780     AOna    C    G        0      0        2 
   8   chr8_20558780     ASom    C    G        0      0        2 
   8   chr8_20558780     HCab    C    G        0      0        2 
   8   chr8_20558780     HPrz    C    G        0      0        2 
   8   chr8_20558780     ZBoe    C    G        0      0        2 
   8   chr8_20558780     ZGre    C    G        0      0        2 
   8   chr8_20558780     ZHar    C    G        1      2        2 
   8   chr8_20558780   Sample    C    G        0      0        2 
   8   chr8_20560851     AAsi    T    G        0      0        2 
   8   chr8_20560851     AKia    T    G        0      0        2 
   8   chr8_20560851     AOna    T    G        0      0        2 
   8   chr8_20560851     ASom    T    G        0      0        2 
   8   chr8_20560851     HCab    T    G        1      2        2 
   8   chr8_20560851     HPrz    T    G        1      2        2 
   8   chr8_20560851     ZBoe    T    G        0      0        2 
   8   chr8_20560851     ZGre    T    G        0      0        2 
   8   chr8_20560851     ZHar    T    G        0      0        2 
   8   chr8_20560851   Sample    T    G        1      2        2 
   8   chr8_20567812     AAsi    T    G        0      0        2 
   8   chr8_20567812     AKia    T    G      0.5      1        2 
   8   chr8_20567812     AOna    T    G        0      0        2 
   8   chr8_20567812     ASom    T    G        0      0        2 
   8   chr8_20567812     HCab    T    G        0      0        2 
   8   chr8_20567812     HPrz    T    G        0      0        2 
   8   chr8_20567812     ZBoe    T    G        0      0        2 
   8   chr8_20567812     ZGre    T    G        0      0        2 
   8   chr8_20567812     ZHar    T    G        0      0        2 
   8   chr8_20567812   Sample    T    G        0      0        2 
   8   chr8_20573158     AAsi    A    C        0      0        2 
   8   chr8_20573158     AKia    A    C        0      0        2 
   8   chr8_20573158     AOna    A    C        0      0        2 
   8   chr8_20573158     ASom    A    C        1      2        2 
   8   chr8_20573158     HCab    A    C        0      0        2 
   8   chr8_20573158     HPrz    A    C        0      0        2 
   8   chr8_20573158     ZBoe    A    C        0      0        2 
   8   chr8_20573158     ZGre    A    C        0      0        2 
   8   chr8_20573158     ZHar    A    C        0      0        2 
   8   chr8_20573158   Sample    A    C        0      0        2 
   8   chr8_20576468     AAsi    G    C        0      0        2 
   8   chr8_20576468     AKia    G    C        0      0        2 
   8   chr8_20576468     AOna    G    C      0.5      1        2 
   8   chr8_20576468     ASom    G    C        0      0        2 
   8   chr8_20576468     HCab    G    C        0      0        2 
   8   chr8_20576468     HPrz    G    C        0      0        2 
   8   chr8_20576468     ZBoe    G    C        0      0        2 
   8   chr8_20576468     ZGre    G    C        0      0        2 
   8   chr8_20576468     ZHar    G    C        0      0        2 
   8   chr8_20576468   Sample    G    C        0      0        2 
   8   chr8_20583975     AAsi    G    C        0      0        2 
   8   chr8_20583975     AKia    G    C        0      0        2 
   8   chr8_20583975     AOna    G    C        0      0        2 
   8   chr8_20583975     ASom    G    C        0      0        2 
   8   chr8_20583975     HCab    G    C        1      2        2 
   8   chr8_20583975     HPrz    G    C        1      2        2 
   8   chr8_20583975     ZBoe    G    C        0      0        2 
   8   chr8_20583975     ZGre    G    C        0      0        2 
   8   chr8_20583975     ZHar    G    C        0      0        2 
   8   chr8_20583975   Sample    G    C        1      2        2 
   8   chr8_20591017     AAsi    T    A        0      0        2 
   8   chr8_20591017     AKia    T    A        0      0        2 
   8   chr8_20591017     AOna    T    A        0      0        2 
   8   chr8_20591017     ASom    T    A        0      0        2 
   8   chr8_20591017     HCab    T    A        0      0        2 
   8   chr8_20591017     HPrz    T    A      0.5      1        2 
   8   chr8_20591017     ZBoe    T    A        0      0        2 
   8   chr8_20591017     ZGre    T    A        0      0        2 
   8   chr8_20591017     ZHar    T    A        0      0        2 
   8   chr8_20591017   Sample    T    A        0      0        2 
   8   chr8_20596081     AAsi    C    G        1      2        2 
   8   chr8_20596081     AKia    C    G        0      0        2 
   8   chr8_20596081     AOna    C    G        0      0        2 
   8   chr8_20596081     ASom    C    G        1      2        2 
   8   chr8_20596081     HCab    C    G        0      0        2 
   8   chr8_20596081     HPrz    C    G        0      0        2 
   8   chr8_20596081     ZBoe    C    G        0      0        2 
   8   chr8_20596081     ZGre    C    G        0      0        2 
   8   chr8_20596081     ZHar    C    G        0      0        2 
   8   chr8_20596081   Sample    C    G        0      0        2 
   8   chr8_20634091     AAsi    A    T        1      2        2 
   8   chr8_20634091     AKia    A    T        0      0        2 
   8   chr8_20634091     AOna    A    T        0      0        2 
   8   chr8_20634091     ASom    A    T        1      2        2 
   8   chr8_20634091     HCab    A    T        0      0        2 
   8   chr8_20634091     HPrz    A    T        0      0        2 
   8   chr8_20634091     ZBoe    A    T        0      0        2 
   8   chr8_20634091     ZGre    A    T        0      0        2 
   8   chr8_20634091     ZHar    A    T        0      0        2 
   8   chr8_20634091   Sample    A    T        0      0        2 
   8   chr8_20651059     AAsi    C    G        0      0        2 
   8   chr8_20651059     AKia    C    G        0      0        2 
   8   chr8_20651059     AOna    C    G        0      0        2 
   8   chr8_20651059     ASom    C    G        0      0        2 
   8   chr8_20651059     HCab    C    G        1      2        2 
   8   chr8_20651059     HPrz    C    G        1      2        2 
   8   chr8_20651059     ZBoe    C    G        0      0        2 
   8   chr8_20651059     ZGre    C    G        0      0        2 
   8   chr8_20651059     ZHar    C    G        0      0        2 
   8   chr8_20651059   Sample    C    G        1      2        2 
   8   chr8_20654241     AAsi    A    T        0      0        2 
   8   chr8_20654241     AKia    A    T        0      0        2 
   8   chr8_20654241     AOna    A    T        0      0        2 
   8   chr8_20654241     ASom    A    T        0      0        2 
   8   chr8_20654241     HCab    A    T        1      2        2 
   8   chr8_20654241     HPrz    A    T        1      2        2 
   8   chr8_20654241     ZBoe    A    T        0      0        2 
   8   chr8_20654241     ZGre    A    T        0      0        2 
   8   chr8_20654241     ZHar    A    T        0      0        2 
   8   chr8_20654241   Sample    A    T        1      2        2 
   8   chr8_20657906     AAsi    C    G        0      0        2 
   8   chr8_20657906     AKia    C    G        0      0        2 
   8   chr8_20657906     AOna    C    G        0      0        2 
   8   chr8_20657906     ASom    C    G        0      0        2 
   8   chr8_20657906     HCab    C    G        1      2        2 
   8   chr8_20657906     HPrz    C    G        1      2        2 
   8   chr8_20657906     ZBoe    C    G        0      0        2 
   8   chr8_20657906     ZGre    C    G        0      0        2 
   8   chr8_20657906     ZHar    C    G        0      0        2 
   8   chr8_20657906   Sample    C    G        1      2        2 
   8   chr8_20685388     AAsi    T    G        0      0        2 
   8   chr8_20685388     AKia    T    G        0      0        2 
   8   chr8_20685388     AOna    T    G        0      0        2 
   8   chr8_20685388     ASom    T    G        0      0        2 
   8   chr8_20685388     HCab    T    G        0      0        2 
   8   chr8_20685388     HPrz    T    G        0      0        2 
   8   chr8_20685388     ZBoe    T    G        0      0        2 
   8   chr8_20685388     ZGre    T    G        0      0        2 
   8   chr8_20685388     ZHar    T    G        1      2        2 
   8   chr8_20685388   Sample    T    G        0      0        2 
   8   chr8_20686769     AAsi    G    T        1      2        2 
   8   chr8_20686769     AKia    G    T        0      0        2 
   8   chr8_20686769     AOna    G    T        0      0        2 
   8   chr8_20686769     ASom    G    T        1      2        2 
   8   chr8_20686769     HCab    G    T        0      0        2 
   8   chr8_20686769     HPrz    G    T        0      0        2 
   8   chr8_20686769     ZBoe    G    T        0      0        2 
   8   chr8_20686769     ZGre    G    T        0      0        2 
   8   chr8_20686769     ZHar    G    T        0      0        2 
   8   chr8_20686769   Sample    G    T        0      0        2 
   8   chr8_20687009     AAsi    T    G        0      0        2 
   8   chr8_20687009     AKia    T    G        0      0        2 
   8   chr8_20687009     AOna    T    G        0      0        2 
   8   chr8_20687009     ASom    T    G        0      0        2 
   8   chr8_20687009     HCab    T    G        1      2        2 
   8   chr8_20687009     HPrz    T    G        1      2        2 
   8   chr8_20687009     ZBoe    T    G        0      0        2 
   8   chr8_20687009     ZGre    T    G        0      0        2 
   8   chr8_20687009     ZHar    T    G        0      0        2 
   8   chr8_20687009   Sample    T    G        1      2        2 
   8   chr8_20706604     AAsi    A    C        0      0        2 
   8   chr8_20706604     AKia    A    C        0      0        2 
   8   chr8_20706604     AOna    A    C        0      0        2 
   8   chr8_20706604     ASom    A    C        0      0        2 
   8   chr8_20706604     HCab    A    C        1      2        2 
   8   chr8_20706604     HPrz    A    C        1      2        2 
   8   chr8_20706604     ZBoe    A    C        0      0        2 
   8   chr8_20706604     ZGre    A    C        0      0        2 
   8   chr8_20706604     ZHar    A    C        0      0        2 
   8   chr8_20706604   Sample    A    C        1      2        2 
   8   chr8_20727028     AAsi    C    G        0      0        2 
   8   chr8_20727028     AKia    C    G        0      0        2 
   8   chr8_20727028     AOna    C    G        0      0        2 
   8   chr8_20727028     ASom    C    G        0      0        2 
   8   chr8_20727028     HCab    C    G        1      2        2 
   8   chr8_20727028     HPrz    C    G        1      2        2 
   8   chr8_20727028     ZBoe    C    G        0      0        2 
   8   chr8_20727028     ZGre    C    G        0      0        2 
   8   chr8_20727028     ZHar    C    G        0      0        2 
   8   chr8_20727028   Sample    C    G        1      2        2 
   8   chr8_20738627     AAsi    C    A        0      0        2 
   8   chr8_20738627     AKia    C    A        0      0        2 
   8   chr8_20738627     AOna    C    A        0      0        2 
   8   chr8_20738627     ASom    C    A        0      0        2 
   8   chr8_20738627     HCab    C    A        1      2        2 
   8   chr8_20738627     HPrz    C    A        1      2        2 
   8   chr8_20738627     ZBoe    C    A        0      0        2 
   8   chr8_20738627     ZGre    C    A        0      0        2 
   8   chr8_20738627     ZHar    C    A        0      0        2 
   8   chr8_20738627   Sample    C    A        1      2        2 
   8   chr8_20755796     AAsi    A    T        0      0        2 
   8   chr8_20755796     AKia    A    T        0      0        2 
   8   chr8_20755796     AOna    A    T        0      0        2 
   8   chr8_20755796     ASom    A    T        0      0        2 
   8   chr8_20755796     HCab    A    T        1      2        2 
   8   chr8_20755796     HPrz    A    T        1      2        2 
   8   chr8_20755796     ZBoe    A    T        0      0        2 
   8   chr8_20755796     ZGre    A    T        0      0        2 
   8   chr8_20755796     ZHar    A    T        0      0        2 
   8   chr8_20755796   Sample    A    T        1      2        2 
   8   chr8_20779547     AAsi    C    G        0      0        2 
   8   chr8_20779547     AKia    C    G        0      0        2 
   8   chr8_20779547     AOna    C    G      0.5      1        2 
   8   chr8_20779547     ASom    C    G        0      0        2 
   8   chr8_20779547     HCab    C    G        0      0        2 
   8   chr8_20779547     HPrz    C    G        0      0        2 
   8   chr8_20779547     ZBoe    C    G        0      0        2 
   8   chr8_20779547     ZGre    C    G        0      0        2 
   8   chr8_20779547     ZHar    C    G        0      0        2 
   8   chr8_20779547   Sample    C    G        0      0        2 
   8   chr8_20785997     AAsi    C    G        0      0        2 
   8   chr8_20785997     AKia    C    G        0      0        2 
   8   chr8_20785997     AOna    C    G        0      0        2 
   8   chr8_20785997     ASom    C    G        0      0        2 
   8   chr8_20785997     HCab    C    G        1      2        2 
   8   chr8_20785997     HPrz    C    G        1      2        2 
   8   chr8_20785997     ZBoe    C    G        0      0        2 
   8   chr8_20785997     ZGre    C    G        0      0        2 
   8   chr8_20785997     ZHar    C    G        0      0        2 
   8   chr8_20785997   Sample    C    G        1      2        2 
   8   chr8_20812906     AAsi    T    A        0      0        2 
   8   chr8_20812906     AKia    T    A        0      0        2 
   8   chr8_20812906     AOna    T    A      0.5      1        2 
   8   chr8_20812906     ASom    T    A        0      0        2 
   8   chr8_20812906     HCab    T    A        0      0        2 
   8   chr8_20812906     HPrz    T    A        0      0        2 
   8   chr8_20812906     ZBoe    T    A        0      0        2 
   8   chr8_20812906     ZGre    T    A        0      0        2 
   8   chr8_20812906     ZHar    T    A        0      0        2 
   8   chr8_20812906   Sample    T    A        0      0        2 
   8   chr8_20818075     AAsi    A    T        0      0        2 
   8   chr8_20818075     AKia    A    T        0      0        2 
   8   chr8_20818075     AOna    A    T        0      0        2 
   8   chr8_20818075     ASom    A    T        0      0        2 
   8   chr8_20818075     HCab    A    T        0      0        2 
   8   chr8_20818075     HPrz    A    T        0      0        2 
   8   chr8_20818075     ZBoe    A    T        1      2        2 
   8   chr8_20818075     ZGre    A    T        0      0        2 
   8   chr8_20818075     ZHar    A    T        0      0        2 
   8   chr8_20818075   Sample    A    T        0      0        2 
   8   chr8_20822563     AAsi    C    A        1      2        2 
   8   chr8_20822563     AKia    C    A        0      0        2 
   8   chr8_20822563     AOna    C    A        0      0        2 
   8   chr8_20822563     ASom    C    A        1      2        2 
   8   chr8_20822563     HCab    C    A        0      0        2 
   8   chr8_20822563     HPrz    C    A        0      0        2 
   8   chr8_20822563     ZBoe    C    A        0      0        2 
   8   chr8_20822563     ZGre    C    A        0      0        2 
   8   chr8_20822563     ZHar    C    A        0      0        2 
   8   chr8_20822563   Sample    C    A        0      0        2 
   8   chr8_20825108     AAsi    C    A        0      0        2 
   8   chr8_20825108     AKia    C    A        0      0        2 
   8   chr8_20825108     AOna    C    A      0.5      1        2 
   8   chr8_20825108     ASom    C    A        0      0        2 
   8   chr8_20825108     HCab    C    A        0      0        2 
   8   chr8_20825108     HPrz    C    A        0      0        2 
   8   chr8_20825108     ZBoe    C    A        0      0        2 
   8   chr8_20825108     ZGre    C    A        0      0        2 
   8   chr8_20825108     ZHar    C    A        0      0        2 
   8   chr8_20825108   Sample    C    A        0      0        2 
   8   chr8_20835701     AAsi    T    G        1      2        2 
   8   chr8_20835701     AKia    T    G        0      0        2 
   8   chr8_20835701     AOna    T    G        0      0        2 
   8   chr8_20835701     ASom    T    G        1      2        2 
   8   chr8_20835701     HCab    T    G        1      2        2 
   8   chr8_20835701     HPrz    T    G        1      2        2 
   8   chr8_20835701     ZBoe    T    G        0      0        2 
   8   chr8_20835701     ZGre    T    G        0      0        2 
   8   chr8_20835701     ZHar    T    G        0      0        2 
   8   chr8_20835701   Sample    T    G        1      2        2 
   8   chr8_20839107     AAsi    G    T        0      0        2 
   8   chr8_20839107     AKia    G    T        0      0        2 
   8   chr8_20839107     AOna    G    T        0      0        2 
   8   chr8_20839107     ASom    G    T        1      2        2 
   8   chr8_20839107     HCab    G    T        0      0        2 
   8   chr8_20839107     HPrz    G    T        0      0        2 
   8   chr8_20839107     ZBoe    G    T        0      0        2 
   8   chr8_20839107     ZGre    G    T        1      2        2 
   8   chr8_20839107     ZHar    G    T        0      0        2 
   8   chr8_20839107   Sample    G    T        0      0        2 
   8   chr8_20845317     AAsi    T    G        0      0        2 
   8   chr8_20845317     AKia    T    G        0      0        2 
   8   chr8_20845317     AOna    T    G        0      0        2 
   8   chr8_20845317     ASom    T    G        0      0        2 
   8   chr8_20845317     HCab    T    G        1      2        2 
   8   chr8_20845317     HPrz    T    G        1      2        2 
   8   chr8_20845317     ZBoe    T    G        0      0        2 
   8   chr8_20845317     ZGre    T    G        0      0        2 
   8   chr8_20845317     ZHar    T    G        0      0        2 
   8   chr8_20845317   Sample    T    G        1      2        2 
   8   chr8_20862065     AAsi    C    A        0      0        2 
   8   chr8_20862065     AKia    C    A        0      0        2 
   8   chr8_20862065     AOna    C    A        1      2        2 
   8   chr8_20862065     ASom    C    A        0      0        2 
   8   chr8_20862065     HCab    C    A        0      0        2 
   8   chr8_20862065     HPrz    C    A        0      0        2 
   8   chr8_20862065     ZBoe    C    A        0      0        2 
   8   chr8_20862065     ZGre    C    A        0      0        2 
   8   chr8_20862065     ZHar    C    A        0      0        2 
   8   chr8_20862065   Sample    C    A        0      0        2 
   8   chr8_20872597     AAsi    C    G        0      0        2 
   8   chr8_20872597     AKia    C    G        0      0        2 
   8   chr8_20872597     AOna    C    G        0      0        2 
   8   chr8_20872597     ASom    C    G        1      2        2 
   8   chr8_20872597     HCab    C    G        0      0        2 
   8   chr8_20872597     HPrz    C    G        0      0        2 
   8   chr8_20872597     ZBoe    C    G        0      0        2 
   8   chr8_20872597     ZGre    C    G        0      0        2 
   8   chr8_20872597     ZHar    C    G        0      0        2 
   8   chr8_20872597   Sample    C    G        0      0        2 
   8   chr8_20883895     AAsi    T    A        0      0        2 
   8   chr8_20883895     AKia    T    A        0      0        2 
   8   chr8_20883895     AOna    T    A        0      0        2 
   8   chr8_20883895     ASom    T    A        0      0        2 
   8   chr8_20883895     HCab    T    A        1      2        2 
   8   chr8_20883895     HPrz    T    A        1      2        2 
   8   chr8_20883895     ZBoe    T    A        0      0        2 
   8   chr8_20883895     ZGre    T    A        0      0        2 
   8   chr8_20883895     ZHar    T    A        0      0        2 
   8   chr8_20883895   Sample    T    A        1      2        2 
   8   chr8_20891481     AAsi    C    A        0      0        2 
   8   chr8_20891481     AKia    C    A        0      0        2 
   8   chr8_20891481     AOna    C    A        0      0        2 
   8   chr8_20891481     ASom    C    A        0      0        2 
   8   chr8_20891481     HCab    C    A        1      2        2 
   8   chr8_20891481     HPrz    C    A        1      2        2 
   8   chr8_20891481     ZBoe    C    A        0      0        2 
   8   chr8_20891481     ZGre    C    A        0      0        2 
   8   chr8_20891481     ZHar    C    A        0      0        2 
   8   chr8_20891481   Sample    C    A        1      2        2 
   8   chr8_20895867     AAsi    A    C        0      0        2 
   8   chr8_20895867     AKia    A    C        0      0        2 
   8   chr8_20895867     AOna    A    C        0      0        2 
   8   chr8_20895867     ASom    A    C        0      0        2 
   8   chr8_20895867     HCab    A    C      0.5      1        2 
   8   chr8_20895867     HPrz    A    C        0      0        2 
   8   chr8_20895867     ZBoe    A    C        0      0        2 
   8   chr8_20895867     ZGre    A    C        0      0        2 
   8   chr8_20895867     ZHar    A    C        0      0        2 
   8   chr8_20895867   Sample    A    C        0      0        2 
   8   chr8_20912039     AAsi    G    C        0      0        2 
   8   chr8_20912039     AKia    G    C        0      0        2 
   8   chr8_20912039     AOna    G    C        0      0        2 
   8   chr8_20912039     ASom    G    C        0      0        2 
   8   chr8_20912039     HCab    G    C        0      0        2 
   8   chr8_20912039     HPrz    G    C        0      0        2 
   8   chr8_20912039     ZBoe    G    C        0      0        2 
   8   chr8_20912039     ZGre    G    C        0      0        2 
   8   chr8_20912039     ZHar    G    C        1      2        2 
   8   chr8_20912039   Sample    G    C        0      0        2 
   8   chr8_20933722     AAsi    G    C        0      0        2 
   8   chr8_20933722     AKia    G    C        0      0        2 
   8   chr8_20933722     AOna    G    C        0      0        2 
   8   chr8_20933722     ASom    G    C        0      0        2 
   8   chr8_20933722     HCab    G    C        1      2        2 
   8   chr8_20933722     HPrz    G    C        1      2        2 
   8   chr8_20933722     ZBoe    G    C        0      0        2 
   8   chr8_20933722     ZGre    G    C        0      0        2 
   8   chr8_20933722     ZHar    G    C        0      0        2 
   8   chr8_20933722   Sample    G    C        1      2        2 
   8   chr8_20938911     AAsi    A    C        0      0        2 
   8   chr8_20938911     AKia    A    C        0      0        2 
   8   chr8_20938911     AOna    A    C      0.5      1        2 
   8   chr8_20938911     ASom    A    C        0      0        2 
   8   chr8_20938911     HCab    A    C        0      0        2 
   8   chr8_20938911     HPrz    A    C        0      0        2 
   8   chr8_20938911     ZBoe    A    C        0      0        2 
   8   chr8_20938911     ZGre    A    C        0      0        2 
   8   chr8_20938911     ZHar    A    C        0      0        2 
   8   chr8_20938911   Sample    A    C        0      0        2 
   8   chr8_20941337     AAsi    G    C        0      0        2 
   8   chr8_20941337     AKia    G    C        0      0        2 
   8   chr8_20941337     AOna    G    C        0      0        2 
   8   chr8_20941337     ASom    G    C        0      0        2 
   8   chr8_20941337     HCab    G    C        1      2        2 
   8   chr8_20941337     HPrz    G    C        1      2        2 
   8   chr8_20941337     ZBoe    G    C        0      0        2 
   8   chr8_20941337     ZGre    G    C        0      0        2 
   8   chr8_20941337     ZHar    G    C        0      0        2 
   8   chr8_20941337   Sample    G    C        1      2        2 
   8   chr8_20943516     AAsi    T    A        0      0        2 
   8   chr8_20943516     AKia    T    A        0      0        2 
   8   chr8_20943516     AOna    T    A        0      0        2 
   8   chr8_20943516     ASom    T    A        0      0        2 
   8   chr8_20943516     HCab    T    A      0.5      1        2 
   8   chr8_20943516     HPrz    T    A        1      2        2 
   8   chr8_20943516     ZBoe    T    A        0      0        2 
   8   chr8_20943516     ZGre    T    A        0      0        2 
   8   chr8_20943516     ZHar    T    A        0      0        2 
   8   chr8_20943516   Sample    T    A        1      2        2 
   8   chr8_20946376     AAsi    A    C        0      0        2 
   8   chr8_20946376     AKia    A    C        0      0        2 
   8   chr8_20946376     AOna    A    C        0      0        2 
   8   chr8_20946376     ASom    A    C        0      0        2 
   8   chr8_20946376     HCab    A    C        0      0        2 
   8   chr8_20946376     HPrz    A    C        0      0        2 
   8   chr8_20946376     ZBoe    A    C        1      2        2 
   8   chr8_20946376     ZGre    A    C        1      2        2 
   8   chr8_20946376     ZHar    A    C        1      2        2 
   8   chr8_20946376   Sample    A    C        0      0        2 
   8   chr8_20949070     AAsi    G    C        1      2        2 
   8   chr8_20949070     AKia    G    C        1      2        2 
   8   chr8_20949070     AOna    G    C        1      2        2 
   8   chr8_20949070     ASom    G    C        1      2        2 
   8   chr8_20949070     HCab    G    C        0      0        2 
   8   chr8_20949070     HPrz    G    C        0      0        2 
   8   chr8_20949070     ZBoe    G    C        0      0        2 
   8   chr8_20949070     ZGre    G    C        0      0        2 
   8   chr8_20949070     ZHar    G    C        0      0        2 
   8   chr8_20949070   Sample    G    C        0      0        2 
   8   chr8_20971200     AAsi    A    C        0      0        2 
   8   chr8_20971200     AKia    A    C        0      0        2 
   8   chr8_20971200     AOna    A    C      0.5      1        2 
   8   chr8_20971200     ASom    A    C        0      0        2 
   8   chr8_20971200     HCab    A    C        0      0        2 
   8   chr8_20971200     HPrz    A    C        0      0        2 
   8   chr8_20971200     ZBoe    A    C        0      0        2 
   8   chr8_20971200     ZGre    A    C        0      0        2 
   8   chr8_20971200     ZHar    A    C        0      0        2 
   8   chr8_20971200   Sample    A    C        0      0        2 
   8   chr8_21013148     AAsi    G    C        0      0        2 
   8   chr8_21013148     AKia    G    C        0      0        2 
   8   chr8_21013148     AOna    G    C        0      0        2 
   8   chr8_21013148     ASom    G    C        0      0        2 
   8   chr8_21013148     HCab    G    C        1      2        2 
   8   chr8_21013148     HPrz    G    C        1      2        2 
   8   chr8_21013148     ZBoe    G    C        0      0        2 
   8   chr8_21013148     ZGre    G    C        0      0        2 
   8   chr8_21013148     ZHar    G    C        0      0        2 
   8   chr8_21013148   Sample    G    C        1      2        2 
   8   chr8_21027121     AAsi    A    T        0      0        2 
   8   chr8_21027121     AKia    A    T        0      0        2 
   8   chr8_21027121     AOna    A    T        0      0        2 
   8   chr8_21027121     ASom    A    T        0      0        2 
   8   chr8_21027121     HCab    A    T        0      0        2 
   8   chr8_21027121     HPrz    A    T        0      0        2 
   8   chr8_21027121     ZBoe    A    T      0.5      1        2 
   8   chr8_21027121     ZGre    A    T        0      0        2 
   8   chr8_21027121     ZHar    A    T        0      0        2 
   8   chr8_21027121   Sample    A    T        0      0        2 
   8   chr8_21031733     AAsi    G    T        0      0        2 
   8   chr8_21031733     AKia    G    T        0      0        2 
   8   chr8_21031733     AOna    G    T        0      0        2 
   8   chr8_21031733     ASom    G    T        0      0        2 
   8   chr8_21031733     HCab    G    T        0      0        2 
   8   chr8_21031733     HPrz    G    T        0      0        2 
   8   chr8_21031733     ZBoe    G    T        0      0        2 
   8   chr8_21031733     ZGre    G    T        0      0        2 
   8   chr8_21031733     ZHar    G    T        1      2        2 
   8   chr8_21031733   Sample    G    T        0      0        2 
   8   chr8_21033364     AAsi    C    G        0      0        2 
   8   chr8_21033364     AKia    C    G        0      0        2 
   8   chr8_21033364     AOna    C    G        0      0        2 
   8   chr8_21033364     ASom    C    G        0      0        2 
   8   chr8_21033364     HCab    C    G        1      2        2 
   8   chr8_21033364     HPrz    C    G        1      2        2 
   8   chr8_21033364     ZBoe    C    G        0      0        2 
   8   chr8_21033364     ZGre    C    G        0      0        2 
   8   chr8_21033364     ZHar    C    G        0      0        2 
   8   chr8_21033364   Sample    C    G        1      2        2 
   8   chr8_21053184     AAsi    G    T        0      0        2 
   8   chr8_21053184     AKia    G    T        0      0        2 
   8   chr8_21053184     AOna    G    T        0      0        2 
   8   chr8_21053184     ASom    G    T        0      0        2 
   8   chr8_21053184     HCab    G    T        0      0        2 
   8   chr8_21053184     HPrz    G    T        0      0        2 
   8   chr8_21053184     ZBoe    G    T      0.5      1        2 
   8   chr8_21053184     ZGre    G    T        0      0        2 
   8   chr8_21053184     ZHar    G    T        0      0        2 
   8   chr8_21053184   Sample    G    T        0      0        2 
   8   chr8_21067002     AAsi    C    A        0      0        2 
   8   chr8_21067002     AKia    C    A        0      0        2 
   8   chr8_21067002     AOna    C    A        0      0        2 
   8   chr8_21067002     ASom    C    A        1      2        2 
   8   chr8_21067002     HCab    C    A        0      0        2 
   8   chr8_21067002     HPrz    C    A        0      0        2 
   8   chr8_21067002     ZBoe    C    A        0      0        2 
   8   chr8_21067002     ZGre    C    A        0      0        2 
   8   chr8_21067002     ZHar    C    A        0      0        2 
   8   chr8_21067002   Sample    C    A        0      0        2 
   8   chr8_21068978     AAsi    G    C        0      0        2 
   8   chr8_21068978     AKia    G    C        0      0        2 
   8   chr8_21068978     AOna    G    C        0      0        2 
   8   chr8_21068978     ASom    G    C        0      0        2 
   8   chr8_21068978     HCab    G    C        0      0        2 
   8   chr8_21068978     HPrz    G    C      0.5      1        2 
   8   chr8_21068978     ZBoe    G    C        0      0        2 
   8   chr8_21068978     ZGre    G    C        0      0        2 
   8   chr8_21068978     ZHar    G    C        0      0        2 
   8   chr8_21068978   Sample    G    C        0      0        2 
   8   chr8_21073277     AAsi    C    G        0      0        2 
   8   chr8_21073277     AKia    C    G        0      0        2 
   8   chr8_21073277     AOna    C    G        0      0        2 
   8   chr8_21073277     ASom    C    G        0      0        2 
   8   chr8_21073277     HCab    C    G      0.5      1        2 
   8   chr8_21073277     HPrz    C    G        1      2        2 
   8   chr8_21073277     ZBoe    C    G        0      0        2 
   8   chr8_21073277     ZGre    C    G        0      0        2 
   8   chr8_21073277     ZHar    C    G        0      0        2 
   8   chr8_21073277   Sample    C    G        1      2        2 
   8   chr8_21077495     AAsi    G    T        0      0        2 
   8   chr8_21077495     AKia    G    T        0      0        2 
   8   chr8_21077495     AOna    G    T        0      0        2 
   8   chr8_21077495     ASom    G    T        0      0        2 
   8   chr8_21077495     HCab    G    T        0      0        2 
   8   chr8_21077495     HPrz    G    T      0.5      1        2 
   8   chr8_21077495     ZBoe    G    T        0      0        2 
   8   chr8_21077495     ZGre    G    T        0      0        2 
   8   chr8_21077495     ZHar    G    T        0      0        2 
   8   chr8_21077495   Sample    G    T        0      0        2 
   8   chr8_21084756     AAsi    C    A        0      0        2 
   8   chr8_21084756     AKia    C    A        0      0        2 
   8   chr8_21084756     AOna    C    A        0      0        2 
   8   chr8_21084756     ASom    C    A        0      0        2 
   8   chr8_21084756     HCab    C    A        1      2        2 
   8   chr8_21084756     HPrz    C    A        1      2        2 
   8   chr8_21084756     ZBoe    C    A        0      0        2 
   8   chr8_21084756     ZGre    C    A        0      0        2 
   8   chr8_21084756     ZHar    C    A        0      0        2 
   8   chr8_21084756   Sample    C    A        1      2        2 
   8   chr8_21093565     AAsi    A    C        0      0        2 
   8   chr8_21093565     AKia    A    C        0      0        2 
   8   chr8_21093565     AOna    A    C        0      0        2 
   8   chr8_21093565     ASom    A    C        0      0        2 
   8   chr8_21093565     HCab    A    C        1      2        2 
   8   chr8_21093565     HPrz    A    C        1      2        2 
   8   chr8_21093565     ZBoe    A    C        0      0        2 
   8   chr8_21093565     ZGre    A    C        0      0        2 
   8   chr8_21093565     ZHar    A    C        0      0        2 
   8   chr8_21093565   Sample    A    C        1      2        2 
   8   chr8_21135352     AAsi    T    G        1      2        2 
   8   chr8_21135352     AKia    T    G        0      0        2 
   8   chr8_21135352     AOna    T    G        0      0        2 
   8   chr8_21135352     ASom    T    G        1      2        2 
   8   chr8_21135352     HCab    T    G        0      0        2 
   8   chr8_21135352     HPrz    T    G        0      0        2 
   8   chr8_21135352     ZBoe    T    G        0      0        2 
   8   chr8_21135352     ZGre    T    G        0      0        2 
   8   chr8_21135352     ZHar    T    G        0      0        2 
   8   chr8_21135352   Sample    T    G        0      0        2 
   8   chr8_21141473     AAsi    T    G        0      0        2 
   8   chr8_21141473     AKia    T    G        0      0        2 
   8   chr8_21141473     AOna    T    G        0      0        2 
   8   chr8_21141473     ASom    T    G        0      0        2 
   8   chr8_21141473     HCab    T    G        0      0        2 
   8   chr8_21141473     HPrz    T    G        0      0        2 
   8   chr8_21141473     ZBoe    T    G        0      0        2 
   8   chr8_21141473     ZGre    T    G        1      2        2 
   8   chr8_21141473     ZHar    T    G        0      0        2 
   8   chr8_21141473   Sample    T    G        0      0        2 
   8   chr8_21145859     AAsi    C    A        0      0        2 
   8   chr8_21145859     AKia    C    A        0      0        2 
   8   chr8_21145859     AOna    C    A        0      0        2 
   8   chr8_21145859     ASom    C    A        0      0        2 
   8   chr8_21145859     HCab    C    A        1      2        2 
   8   chr8_21145859     HPrz    C    A        1      2        2 
   8   chr8_21145859     ZBoe    C    A        0      0        2 
   8   chr8_21145859     ZGre    C    A        0      0        2 
   8   chr8_21145859     ZHar    C    A        0      0        2 
   8   chr8_21145859   Sample    C    A        1      2        2 
   8   chr8_21160700     AAsi    T    G        0      0        2 
   8   chr8_21160700     AKia    T    G        0      0        2 
   8   chr8_21160700     AOna    T    G        0      0        2 
   8   chr8_21160700     ASom    T    G        0      0        2 
   8   chr8_21160700     HCab    T    G      0.5      1        2 
   8   chr8_21160700     HPrz    T    G        0      0        2 
   8   chr8_21160700     ZBoe    T    G        0      0        2 
   8   chr8_21160700     ZGre    T    G        0      0        2 
   8   chr8_21160700     ZHar    T    G        0      0        2 
   8   chr8_21160700   Sample    T    G        1      2        2 
   8   chr8_21197611     AAsi    G    C        0      0        2 
   8   chr8_21197611     AKia    G    C        0      0        2 
   8   chr8_21197611     AOna    G    C        0      0        2 
   8   chr8_21197611     ASom    G    C        0      0        2 
   8   chr8_21197611     HCab    G    C        1      2        2 
   8   chr8_21197611     HPrz    G    C        1      2        2 
   8   chr8_21197611     ZBoe    G    C        0      0        2 
   8   chr8_21197611     ZGre    G    C        0      0        2 
   8   chr8_21197611     ZHar    G    C        0      0        2 
   8   chr8_21197611   Sample    G    C        1      2        2 
   8   chr8_21210918     AAsi    G    T        1      2        2 
   8   chr8_21210918     AKia    G    T        1      2        2 
   8   chr8_21210918     AOna    G    T        1      2        2 
   8   chr8_21210918     ASom    G    T        1      2        2 
   8   chr8_21210918     HCab    G    T        0      0        2 
   8   chr8_21210918     HPrz    G    T        0      0        2 
   8   chr8_21210918     ZBoe    G    T        0      0        2 
   8   chr8_21210918     ZGre    G    T        0      0        2 
   8   chr8_21210918     ZHar    G    T        0      0        2 
   8   chr8_21210918   Sample    G    T        0      0        2 
   8   chr8_21217847     AAsi    T    A        1      2        2 
   8   chr8_21217847     AKia    T    A        0      0        2 
   8   chr8_21217847     AOna    T    A        0      0        2 
   8   chr8_21217847     ASom    T    A        0      0        2 
   8   chr8_21217847     HCab    T    A        0      0        2 
   8   chr8_21217847     HPrz    T    A        0      0        2 
   8   chr8_21217847     ZBoe    T    A        0      0        2 
   8   chr8_21217847     ZGre    T    A        0      0        2 
   8   chr8_21217847     ZHar    T    A        0      0        2 
   8   chr8_21217847   Sample    T    A        0      0        2 
   8   chr8_21221376     AAsi    G    T        0      0        2 
   8   chr8_21221376     AKia    G    T        0      0        2 
   8   chr8_21221376     AOna    G    T        0      0        2 
   8   chr8_21221376     ASom    G    T        0      0        2 
   8   chr8_21221376     HCab    G    T        1      2        2 
   8   chr8_21221376     HPrz    G    T        1      2        2 
   8   chr8_21221376     ZBoe    G    T        0      0        2 
   8   chr8_21221376     ZGre    G    T        0      0        2 
   8   chr8_21221376     ZHar    G    T        0      0        2 
   8   chr8_21221376   Sample    G    T        1      2        2 
   8   chr8_21233646     AAsi    C    A        0      0        2 
   8   chr8_21233646     AKia    C    A        0      0        2 
   8   chr8_21233646     AOna    C    A        0      0        2 
   8   chr8_21233646     ASom    C    A        0      0        2 
   8   chr8_21233646     HCab    C    A        0      0        2 
   8   chr8_21233646     HPrz    C    A        0      0        2 
   8   chr8_21233646     ZBoe    C    A      0.5      1        2 
   8   chr8_21233646     ZGre    C    A        0      0        2 
   8   chr8_21233646     ZHar    C    A        1      2        2 
   8   chr8_21233646   Sample    C    A        0      0        2 
   8   chr8_21235018     AAsi    C    G        0      0        2 
   8   chr8_21235018     AKia    C    G        0      0        2 
   8   chr8_21235018     AOna    C    G        0      0        2 
   8   chr8_21235018     ASom    C    G        0      0        2 
   8   chr8_21235018     HCab    C    G        0      0        2 
   8   chr8_21235018     HPrz    C    G        0      0        2 
   8   chr8_21235018     ZBoe    C    G        1      2        2 
   8   chr8_21235018     ZGre    C    G        0      0        2 
   8   chr8_21235018     ZHar    C    G        0      0        2 
   8   chr8_21235018   Sample    C    G        0      0        2 
   8   chr8_21241359     AAsi    G    T        0      0        2 
   8   chr8_21241359     AKia    G    T        1      2        2 
   8   chr8_21241359     AOna    G    T        0      0        2 
   8   chr8_21241359     ASom    G    T        0      0        2 
   8   chr8_21241359     HCab    G    T        0      0        2 
   8   chr8_21241359     HPrz    G    T        0      0        2 
   8   chr8_21241359     ZBoe    G    T        0      0        2 
   8   chr8_21241359     ZGre    G    T        0      0        2 
   8   chr8_21241359     ZHar    G    T        0      0        2 
   8   chr8_21241359   Sample    G    T        0      0        2 
   8   chr8_21249998     AAsi    G    T        0      0        2 
   8   chr8_21249998     AKia    G    T        0      0        2 
   8   chr8_21249998     AOna    G    T        0      0        2 
   8   chr8_21249998     ASom    G    T        0      0        2 
   8   chr8_21249998     HCab    G    T        1      2        2 
   8   chr8_21249998     HPrz    G    T        1      2        2 
   8   chr8_21249998     ZBoe    G    T        0      0        2 
   8   chr8_21249998     ZGre    G    T        0      0        2 
   8   chr8_21249998     ZHar    G    T        0      0        2 
   8   chr8_21249998   Sample    G    T        1      2        2 
   8   chr8_21250433     AAsi    T    G        0      0        2 
   8   chr8_21250433     AKia    T    G        0      0        2 
   8   chr8_21250433     AOna    T    G        0      0        2 
   8   chr8_21250433     ASom    T    G        0      0        2 
   8   chr8_21250433     HCab    T    G        0      0        2 
   8   chr8_21250433     HPrz    T    G        0      0        2 
   8   chr8_21250433     ZBoe    T    G      0.5      1        2 
   8   chr8_21250433     ZGre    T    G        0      0        2 
   8   chr8_21250433     ZHar    T    G        0      0        2 
   8   chr8_21250433   Sample    T    G        0      0        2 
   8   chr8_21277202     AAsi    C    G        0      0        2 
   8   chr8_21277202     AKia    C    G      0.5      1        2 
   8   chr8_21277202     AOna    C    G        0      0        2 
   8   chr8_21277202     ASom    C    G        0      0        2 
   8   chr8_21277202     HCab    C    G        0      0        2 
   8   chr8_21277202     HPrz    C    G        0      0        2 
   8   chr8_21277202     ZBoe    C    G        0      0        2 
   8   chr8_21277202     ZGre    C    G        0      0        2 
   8   chr8_21277202     ZHar    C    G        0      0        2 
   8   chr8_21277202   Sample    C    G        0      0        2 
   8   chr8_21278865     AAsi    T    A      0.5      1        2 
   8   chr8_21278865     AKia    T    A        0      0        2 
   8   chr8_21278865     AOna    T    A        0      0        2 
   8   chr8_21278865     ASom    T    A        0      0        2 
   8   chr8_21278865     HCab    T    A        0      0        2 
   8   chr8_21278865     HPrz    T    A        0      0        2 
   8   chr8_21278865     ZBoe    T    A        0      0        2 
   8   chr8_21278865     ZGre    T    A        0      0        2 
   8   chr8_21278865     ZHar    T    A        0      0        2 
   8   chr8_21278865   Sample    T    A        0      0        2 
   8   chr8_21281195     AAsi    C    A        0      0        2 
   8   chr8_21281195     AKia    C    A        0      0        2 
   8   chr8_21281195     AOna    C    A        0      0        2 
   8   chr8_21281195     ASom    C    A        0      0        2 
   8   chr8_21281195     HCab    C    A        0      0        2 
   8   chr8_21281195     HPrz    C    A        0      0        2 
   8   chr8_21281195     ZBoe    C    A        0      0        2 
   8   chr8_21281195     ZGre    C    A        0      0        2 
   8   chr8_21281195     ZHar    C    A        1      2        2 
   8   chr8_21281195   Sample    C    A        0      0        2 
   8   chr8_21286985     AAsi    C    A        0      0        2 
   8   chr8_21286985     AKia    C    A        0      0        2 
   8   chr8_21286985     AOna    C    A        0      0        2 
   8   chr8_21286985     ASom    C    A        0      0        2 
   8   chr8_21286985     HCab    C    A        1      2        2 
   8   chr8_21286985     HPrz    C    A        1      2        2 
   8   chr8_21286985     ZBoe    C    A        0      0        2 
   8   chr8_21286985     ZGre    C    A        0      0        2 
   8   chr8_21286985     ZHar    C    A        0      0        2 
   8   chr8_21286985   Sample    C    A        1      2        2 
   8   chr8_21293229     AAsi    G    T        0      0        2 
   8   chr8_21293229     AKia    G    T        0      0        2 
   8   chr8_21293229     AOna    G    T        0      0        2 
   8   chr8_21293229     ASom    G    T        0      0        2 
   8   chr8_21293229     HCab    G    T        1      2        2 
   8   chr8_21293229     HPrz    G    T        1      2        2 
   8   chr8_21293229     ZBoe    G    T        0      0        2 
   8   chr8_21293229     ZGre    G    T        0      0        2 
   8   chr8_21293229     ZHar    G    T        0      0        2 
   8   chr8_21293229   Sample    G    T        1      2        2 
   8   chr8_21294404     AAsi    A    T        0      0        2 
   8   chr8_21294404     AKia    A    T        0      0        2 
   8   chr8_21294404     AOna    A    T        0      0        2 
   8   chr8_21294404     ASom    A    T        0      0        2 
   8   chr8_21294404     HCab    A    T        1      2        2 
   8   chr8_21294404     HPrz    A    T        1      2        2 
   8   chr8_21294404     ZBoe    A    T        0      0        2 
   8   chr8_21294404     ZGre    A    T        0      0        2 
   8   chr8_21294404     ZHar    A    T        0      0        2 
   8   chr8_21294404   Sample    A    T        1      2        2 
   8   chr8_21294715     AAsi    A    C        0      0        2 
   8   chr8_21294715     AKia    A    C      0.5      1        2 
   8   chr8_21294715     AOna    A    C        1      2        2 
   8   chr8_21294715     ASom    A    C        0      0        2 
   8   chr8_21294715     HCab    A    C        0      0        2 
   8   chr8_21294715     HPrz    A    C        0      0        2 
   8   chr8_21294715     ZBoe    A    C        0      0        2 
   8   chr8_21294715     ZGre    A    C        0      0        2 
   8   chr8_21294715     ZHar    A    C        0      0        2 
   8   chr8_21294715   Sample    A    C        0      0        2 
   8   chr8_21299959     AAsi    C    G        0      0        2 
   8   chr8_21299959     AKia    C    G        0      0        2 
   8   chr8_21299959     AOna    C    G        0      0        2 
   8   chr8_21299959     ASom    C    G        0      0        2 
   8   chr8_21299959     HCab    C    G        0      0        2 
   8   chr8_21299959     HPrz    C    G        0      0        2 
   8   chr8_21299959     ZBoe    C    G        0      0        2 
   8   chr8_21299959     ZGre    C    G        0      0        2 
   8   chr8_21299959     ZHar    C    G        1      2        2 
   8   chr8_21299959   Sample    C    G        0      0        2 
   8   chr8_21317636     AAsi    A    C        0      0        2 
   8   chr8_21317636     AKia    A    C      0.5      1        2 
   8   chr8_21317636     AOna    A    C      0.5      1        2 
   8   chr8_21317636     ASom    A    C        0      0        2 
   8   chr8_21317636     HCab    A    C        0      0        2 
   8   chr8_21317636     HPrz    A    C        0      0        2 
   8   chr8_21317636     ZBoe    A    C        0      0        2 
   8   chr8_21317636     ZGre    A    C        0      0        2 
   8   chr8_21317636     ZHar    A    C        0      0        2 
   8   chr8_21317636   Sample    A    C        0      0        2 
   8   chr8_21328402     AAsi    A    T        1      2        2 
   8   chr8_21328402     AKia    A    T        0      0        2 
   8   chr8_21328402     AOna    A    T        0      0        2 
   8   chr8_21328402     ASom    A    T        0      0        2 
   8   chr8_21328402     HCab    A    T        0      0        2 
   8   chr8_21328402     HPrz    A    T        0      0        2 
   8   chr8_21328402     ZBoe    A    T        0      0        2 
   8   chr8_21328402     ZGre    A    T        0      0        2 
   8   chr8_21328402     ZHar    A    T        0      0        2 
   8   chr8_21328402   Sample    A    T        0      0        2 
   8   chr8_21387093     AAsi    C    G        0      0        2 
   8   chr8_21387093     AKia    C    G        1      2        2 
   8   chr8_21387093     AOna    C    G        0      0        2 
   8   chr8_21387093     ASom    C    G        0      0        2 
   8   chr8_21387093     HCab    C    G        0      0        2 
   8   chr8_21387093     HPrz    C    G        0      0        2 
   8   chr8_21387093     ZBoe    C    G        0      0        2 
   8   chr8_21387093     ZGre    C    G        0      0        2 
   8   chr8_21387093     ZHar    C    G        0      0        2 
   8   chr8_21387093   Sample    C    G        0      0        2 
   8   chr8_21389079     AAsi    G    C        0      0        2 
   8   chr8_21389079     AKia    G    C        0      0        2 
   8   chr8_21389079     AOna    G    C        0      0        2 
   8   chr8_21389079     ASom    G    C        0      0        2 
   8   chr8_21389079     HCab    G    C        0      0        2 
   8   chr8_21389079     HPrz    G    C        0      0        2 
   8   chr8_21389079     ZBoe    G    C        0      0        2 
   8   chr8_21389079     ZGre    G    C        0      0        2 
   8   chr8_21389079     ZHar    G    C        1      2        2 
   8   chr8_21389079   Sample    G    C        0      0        2 
   8   chr8_21391411     AAsi    C    A        0      0        2 
   8   chr8_21391411     AKia    C    A        0      0        2 
   8   chr8_21391411     AOna    C    A      0.5      1        2 
   8   chr8_21391411     ASom    C    A        0      0        2 
   8   chr8_21391411     HCab    C    A        0      0        2 
   8   chr8_21391411     HPrz    C    A        0      0        2 
   8   chr8_21391411     ZBoe    C    A        0      0        2 
   8   chr8_21391411     ZGre    C    A        0      0        2 
   8   chr8_21391411     ZHar    C    A        0      0        2 
   8   chr8_21391411   Sample    C    A        0      0        2 
   8   chr8_21399575     AAsi    A    C        0      0        2 
   8   chr8_21399575     AKia    A    C        0      0        2 
   8   chr8_21399575     AOna    A    C        0      0        2 
   8   chr8_21399575     ASom    A    C        0      0        2 
   8   chr8_21399575     HCab    A    C        0      0        2 
   8   chr8_21399575     HPrz    A    C        0      0        2 
   8   chr8_21399575     ZBoe    A    C        0      0        2 
   8   chr8_21399575     ZGre    A    C        1      2        2 
   8   chr8_21399575     ZHar    A    C        1      2        2 
   8   chr8_21399575   Sample    A    C        0      0        2 
   8   chr8_21411810     AAsi    A    C        0      0        2 
   8   chr8_21411810     AKia    A    C        0      0        2 
   8   chr8_21411810     AOna    A    C        0      0        2 
   8   chr8_21411810     ASom    A    C        0      0        2 
   8   chr8_21411810     HCab    A    C      0.5      1        2 
   8   chr8_21411810     HPrz    A    C        0      0        2 
   8   chr8_21411810     ZBoe    A    C        0      0        2 
   8   chr8_21411810     ZGre    A    C        0      0        2 
   8   chr8_21411810     ZHar    A    C        0      0        2 
   8   chr8_21411810   Sample    A    C        0      0        2 
   8   chr8_21413661     AAsi    C    A        0      0        2 
   8   chr8_21413661     AKia    C    A        0      0        2 
   8   chr8_21413661     AOna    C    A        0      0        2 
   8   chr8_21413661     ASom    C    A        0      0        2 
   8   chr8_21413661     HCab    C    A        1      2        2 
   8   chr8_21413661     HPrz    C    A        1      2        2 
   8   chr8_21413661     ZBoe    C    A        0      0        2 
   8   chr8_21413661     ZGre    C    A        0      0        2 
   8   chr8_21413661     ZHar    C    A        0      0        2 
   8   chr8_21413661   Sample    C    A        1      2        2 
   8   chr8_21418273     AAsi    T    A        0      0        2 
   8   chr8_21418273     AKia    T    A        0      0        2 
   8   chr8_21418273     AOna    T    A        0      0        2 
   8   chr8_21418273     ASom    T    A        0      0        2 
   8   chr8_21418273     HCab    T    A        1      2        2 
   8   chr8_21418273     HPrz    T    A        0      0        2 
   8   chr8_21418273     ZBoe    T    A        0      0        2 
   8   chr8_21418273     ZGre    T    A        0      0        2 
   8   chr8_21418273     ZHar    T    A        0      0        2 
   8   chr8_21418273   Sample    T    A        0      0        2 
   8   chr8_21450491     AAsi    C    A        0      0        2 
   8   chr8_21450491     AKia    C    A        0      0        2 
   8   chr8_21450491     AOna    C    A        0      0        2 
   8   chr8_21450491     ASom    C    A        0      0        2 
   8   chr8_21450491     HCab    C    A        1      2        2 
   8   chr8_21450491     HPrz    C    A        1      2        2 
   8   chr8_21450491     ZBoe    C    A        0      0        2 
   8   chr8_21450491     ZGre    C    A        0      0        2 
   8   chr8_21450491     ZHar    C    A        0      0        2 
   8   chr8_21450491   Sample    C    A        1      2        2 
   8   chr8_21452908     AAsi    C    A        0      0        2 
   8   chr8_21452908     AKia    C    A        0      0        2 
   8   chr8_21452908     AOna    C    A        0      0        2 
   8   chr8_21452908     ASom    C    A        0      0        2 
   8   chr8_21452908     HCab    C    A        0      0        2 
   8   chr8_21452908     HPrz    C    A        0      0        2 
   8   chr8_21452908     ZBoe    C    A      0.5      1        2 
   8   chr8_21452908     ZGre    C    A        0      0        2 
   8   chr8_21452908     ZHar    C    A        0      0        2 
   8   chr8_21452908   Sample    C    A        0      0        2 
   8   chr8_21478575     AAsi    C    G        0      0        2 
   8   chr8_21478575     AKia    C    G      0.5      1        2 
   8   chr8_21478575     AOna    C    G        0      0        2 
   8   chr8_21478575     ASom    C    G        0      0        2 
   8   chr8_21478575     HCab    C    G        0      0        2 
   8   chr8_21478575     HPrz    C    G        0      0        2 
   8   chr8_21478575     ZBoe    C    G        0      0        2 
   8   chr8_21478575     ZGre    C    G        0      0        2 
   8   chr8_21478575     ZHar    C    G        0      0        2 
   8   chr8_21478575   Sample    C    G        0      0        2 
   8   chr8_21524539     AAsi    C    A        1      2        2 
   8   chr8_21524539     AKia    C    A        0      0        2 
   8   chr8_21524539     AOna    C    A        0      0        2 
   8   chr8_21524539     ASom    C    A        1      2        2 
   8   chr8_21524539     HCab    C    A        0      0        2 
   8   chr8_21524539     HPrz    C    A        0      0        2 
   8   chr8_21524539     ZBoe    C    A        0      0        2 
   8   chr8_21524539     ZGre    C    A        0      0        2 
   8   chr8_21524539     ZHar    C    A        0      0        2 
   8   chr8_21524539   Sample    C    A        0      0        2 
   8   chr8_21526618     AAsi    T    A        0      0        2 
   8   chr8_21526618     AKia    T    A        0      0        2 
   8   chr8_21526618     AOna    T    A        0      0        2 
   8   chr8_21526618     ASom    T    A        0      0        2 
   8   chr8_21526618     HCab    T    A        0      0        2 
   8   chr8_21526618     HPrz    T    A        0      0        2 
   8   chr8_21526618     ZBoe    T    A      0.5      1        2 
   8   chr8_21526618     ZGre    T    A        0      0        2 
   8   chr8_21526618     ZHar    T    A        0      0        2 
   8   chr8_21526618   Sample    T    A        0      0        2 
   8   chr8_21542453     AAsi    G    C        0      0        2 
   8   chr8_21542453     AKia    G    C        0      0        2 
   8   chr8_21542453     AOna    G    C        0      0        2 
   8   chr8_21542453     ASom    G    C        0      0        2 
   8   chr8_21542453     HCab    G    C        0      0        2 
   8   chr8_21542453     HPrz    G    C        0      0        2 
   8   chr8_21542453     ZBoe    G    C        1      2        2 
   8   chr8_21542453     ZGre    G    C        0      0        2 
   8   chr8_21542453     ZHar    G    C        0      0        2 
   8   chr8_21542453   Sample    G    C        0      0        2 
   8   chr8_21557759     AAsi    G    T        0      0        2 
   8   chr8_21557759     AKia    G    T        0      0        2 
   8   chr8_21557759     AOna    G    T        0      0        2 
   8   chr8_21557759     ASom    G    T        0      0        2 
   8   chr8_21557759     HCab    G    T        1      2        2 
   8   chr8_21557759     HPrz    G    T        1      2        2 
   8   chr8_21557759     ZBoe    G    T        0      0        2 
   8   chr8_21557759     ZGre    G    T        0      0        2 
   8   chr8_21557759     ZHar    G    T        0      0        2 
   8   chr8_21557759   Sample    G    T        1      2        2 
   8   chr8_21588312     AAsi    A    C        0      0        2 
   8   chr8_21588312     AKia    A    C        0      0        2 
   8   chr8_21588312     AOna    A    C        0      0        2 
   8   chr8_21588312     ASom    A    C        0      0        2 
   8   chr8_21588312     HCab    A    C        0      0        2 
   8   chr8_21588312     HPrz    A    C        0      0        2 
   8   chr8_21588312     ZBoe    A    C        0      0        2 
   8   chr8_21588312     ZGre    A    C      0.5      1        2 
   8   chr8_21588312     ZHar    A    C        0      0        2 
   8   chr8_21588312   Sample    A    C        0      0        2 
   8   chr8_21592047     AAsi    T    G      0.5      1        2 
   8   chr8_21592047     AKia    T    G        0      0        2 
   8   chr8_21592047     AOna    T    G        0      0        2 
   8   chr8_21592047     ASom    T    G        0      0        2 
   8   chr8_21592047     HCab    T    G        0      0        2 
   8   chr8_21592047     HPrz    T    G        0      0        2 
   8   chr8_21592047     ZBoe    T    G        0      0        2 
   8   chr8_21592047     ZGre    T    G        0      0        2 
   8   chr8_21592047     ZHar    T    G        0      0        2 
   8   chr8_21592047   Sample    T    G        0      0        2 
   8   chr8_21615317     AAsi    C    A        0      0        2 
   8   chr8_21615317     AKia    C    A        0      0        2 
   8   chr8_21615317     AOna    C    A        0      0        2 
   8   chr8_21615317     ASom    C    A        0      0        2 
   8   chr8_21615317     HCab    C    A        0      0        2 
   8   chr8_21615317     HPrz    C    A      0.5      1        2 
   8   chr8_21615317     ZBoe    C    A        0      0        2 
   8   chr8_21615317     ZGre    C    A        0      0        2 
   8   chr8_21615317     ZHar    C    A        0      0        2 
   8   chr8_21615317   Sample    C    A        0      0        2 
   8   chr8_21617433     AAsi    A    C        0      0        2 
   8   chr8_21617433     AKia    A    C        0      0        2 
   8   chr8_21617433     AOna    A    C        0      0        2 
   8   chr8_21617433     ASom    A    C        0      0        2 
   8   chr8_21617433     HCab    A    C        1      2        2 
   8   chr8_21617433     HPrz    A    C        1      2        2 
   8   chr8_21617433     ZBoe    A    C        0      0        2 
   8   chr8_21617433     ZGre    A    C        0      0        2 
   8   chr8_21617433     ZHar    A    C        0      0        2 
   8   chr8_21617433   Sample    A    C        1      2        2 
   8   chr8_21650468     AAsi    T    A        0      0        2 
   8   chr8_21650468     AKia    T    A        0      0        2 
   8   chr8_21650468     AOna    T    A        0      0        2 
   8   chr8_21650468     ASom    T    A        0      0        2 
   8   chr8_21650468     HCab    T    A        1      2        2 
   8   chr8_21650468     HPrz    T    A        1      2        2 
   8   chr8_21650468     ZBoe    T    A        0      0        2 
   8   chr8_21650468     ZGre    T    A        0      0        2 
   8   chr8_21650468     ZHar    T    A        0      0        2 
   8   chr8_21650468   Sample    T    A        1      2        2 
   8   chr8_21669471     AAsi    A    C      0.5      1        2 
   8   chr8_21669471     AKia    A    C        0      0        2 
   8   chr8_21669471     AOna    A    C        0      0        2 
   8   chr8_21669471     ASom    A    C        0      0        2 
   8   chr8_21669471     HCab    A    C        0      0        2 
   8   chr8_21669471     HPrz    A    C        0      0        2 
   8   chr8_21669471     ZBoe    A    C        0      0        2 
   8   chr8_21669471     ZGre    A    C        0      0        2 
   8   chr8_21669471     ZHar    A    C        0      0        2 
   8   chr8_21669471   Sample    A    C        0      0        2 
   8   chr8_21703789     AAsi    T    G        0      0        2 
   8   chr8_21703789     AKia    T    G        0      0        2 
   8   chr8_21703789     AOna    T    G        0      0        2 
   8   chr8_21703789     ASom    T    G        0      0        2 
   8   chr8_21703789     HCab    T    G        0      0        2 
   8   chr8_21703789     HPrz    T    G        0      0        2 
   8   chr8_21703789     ZBoe    T    G        1      2        2 
   8   chr8_21703789     ZGre    T    G        0      0        2 
   8   chr8_21703789     ZHar    T    G        0      0        2 
   8   chr8_21703789   Sample    T    G        0      0        2 
   8   chr8_21744954     AAsi    C    A        0      0        2 
   8   chr8_21744954     AKia    C    A        0      0        2 
   8   chr8_21744954     AOna    C    A        0      0        2 
   8   chr8_21744954     ASom    C    A        0      0        2 
   8   chr8_21744954     HCab    C    A        1      2        2 
   8   chr8_21744954     HPrz    C    A        1      2        2 
   8   chr8_21744954     ZBoe    C    A        0      0        2 
   8   chr8_21744954     ZGre    C    A        0      0        2 
   8   chr8_21744954     ZHar    C    A        0      0        2 
   8   chr8_21744954   Sample    C    A        1      2        2 
   8   chr8_21756844     AAsi    G    T        0      0        2 
   8   chr8_21756844     AKia    G    T        0      0        2 
   8   chr8_21756844     AOna    G    T        0      0        2 
   8   chr8_21756844     ASom    G    T        0      0        2 
   8   chr8_21756844     HCab    G    T        0      0        2 
   8   chr8_21756844     HPrz    G    T        0      0        2 
   8   chr8_21756844     ZBoe    G    T        0      0        2 
   8   chr8_21756844     ZGre    G    T        0      0        2 
   8   chr8_21756844     ZHar    G    T        1      2        2 
   8   chr8_21756844   Sample    G    T        0      0        2 
   8   chr8_21757291     AAsi    T    A        0      0        2 
   8   chr8_21757291     AKia    T    A        0      0        2 
   8   chr8_21757291     AOna    T    A        0      0        2 
   8   chr8_21757291     ASom    T    A        0      0        2 
   8   chr8_21757291     HCab    T    A        0      0        2 
   8   chr8_21757291     HPrz    T    A        0      0        2 
   8   chr8_21757291     ZBoe    T    A      0.5      1        2 
   8   chr8_21757291     ZGre    T    A        0      0        2 
   8   chr8_21757291     ZHar    T    A        0      0        2 
   8   chr8_21757291   Sample    T    A        0      0        2 
   8   chr8_21777702     AAsi    G    C      0.5      1        2 
   8   chr8_21777702     AKia    G    C        0      0        2 
   8   chr8_21777702     AOna    G    C        0      0        2 
   8   chr8_21777702     ASom    G    C        0      0        2 
   8   chr8_21777702     HCab    G    C        0      0        2 
   8   chr8_21777702     HPrz    G    C        0      0        2 
   8   chr8_21777702     ZBoe    G    C        0      0        2 
   8   chr8_21777702     ZGre    G    C        0      0        2 
   8   chr8_21777702     ZHar    G    C        0      0        2 
   8   chr8_21777702   Sample    G    C        0      0        2 
   8   chr8_21782253     AAsi    A    T        0      0        2 
   8   chr8_21782253     AKia    A    T        0      0        2 
   8   chr8_21782253     AOna    A    T        0      0        2 
   8   chr8_21782253     ASom    A    T        0      0        2 
   8   chr8_21782253     HCab    A    T        1      2        2 
   8   chr8_21782253     HPrz    A    T        1      2        2 
   8   chr8_21782253     ZBoe    A    T        0      0        2 
   8   chr8_21782253     ZGre    A    T        0      0        2 
   8   chr8_21782253     ZHar    A    T        0      0        2 
   8   chr8_21782253   Sample    A    T        1      2        2 
   8   chr8_21805426     AAsi    C    A        0      0        2 
   8   chr8_21805426     AKia    C    A        0      0        2 
   8   chr8_21805426     AOna    C    A        0      0        2 
   8   chr8_21805426     ASom    C    A        0      0        2 
   8   chr8_21805426     HCab    C    A        0      0        2 
   8   chr8_21805426     HPrz    C    A        0      0        2 
   8   chr8_21805426     ZBoe    C    A        1      2        2 
   8   chr8_21805426     ZGre    C    A        1      2        2 
   8   chr8_21805426     ZHar    C    A        1      2        2 
   8   chr8_21805426   Sample    C    A        0      0        2 
   8   chr8_21808067     AAsi    A    C        0      0        2 
   8   chr8_21808067     AKia    A    C        0      0        2 
   8   chr8_21808067     AOna    A    C        0      0        2 
   8   chr8_21808067     ASom    A    C        0      0        2 
   8   chr8_21808067     HCab    A    C        1      2        2 
   8   chr8_21808067     HPrz    A    C        1      2        2 
   8   chr8_21808067     ZBoe    A    C        0      0        2 
   8   chr8_21808067     ZGre    A    C        0      0        2 
   8   chr8_21808067     ZHar    A    C        0      0        2 
   8   chr8_21808067   Sample    A    C        1      2        2 
   8   chr8_21819168     AAsi    G    T        0      0        2 
   8   chr8_21819168     AKia    G    T        0      0        2 
   8   chr8_21819168     AOna    G    T        0      0        2 
   8   chr8_21819168     ASom    G    T        0      0        2 
   8   chr8_21819168     HCab    G    T        0      0        2 
   8   chr8_21819168     HPrz    G    T        0      0        2 
   8   chr8_21819168     ZBoe    G    T        0      0        2 
   8   chr8_21819168     ZGre    G    T      0.5      1        2 
   8   chr8_21819168     ZHar    G    T        0      0        2 
   8   chr8_21819168   Sample    G    T        0      0        2 
   8   chr8_21832909     AAsi    A    T        0      0        2 
   8   chr8_21832909     AKia    A    T        0      0        2 
   8   chr8_21832909     AOna    A    T      0.5      1        2 
   8   chr8_21832909     ASom    A    T        0      0        2 
   8   chr8_21832909     HCab    A    T        0      0        2 
   8   chr8_21832909     HPrz    A    T        0      0        2 
   8   chr8_21832909     ZBoe    A    T        0      0        2 
   8   chr8_21832909     ZGre    A    T        0      0        2 
   8   chr8_21832909     ZHar    A    T        0      0        2 
   8   chr8_21832909   Sample    A    T        0      0        2 
   8   chr8_21884788     AAsi    A    C      0.5      1        2 
   8   chr8_21884788     AKia    A    C        0      0        2 
   8   chr8_21884788     AOna    A    C        0      0        2 
   8   chr8_21884788     ASom    A    C        0      0        2 
   8   chr8_21884788     HCab    A    C        0      0        2 
   8   chr8_21884788     HPrz    A    C        0      0        2 
   8   chr8_21884788     ZBoe    A    C        0      0        2 
   8   chr8_21884788     ZGre    A    C        0      0        2 
   8   chr8_21884788     ZHar    A    C        0      0        2 
   8   chr8_21884788   Sample    A    C        0      0        2 
   8   chr8_21892221     AAsi    T    G        0      0        2 
   8   chr8_21892221     AKia    T    G        0      0        2 
   8   chr8_21892221     AOna    T    G        0      0        2 
   8   chr8_21892221     ASom    T    G        0      0        2 
   8   chr8_21892221     HCab    T    G        0      0        2 
   8   chr8_21892221     HPrz    T    G        0      0        2 
   8   chr8_21892221     ZBoe    T    G      0.5      1        2 
   8   chr8_21892221     ZGre    T    G        0      0        2 
   8   chr8_21892221     ZHar    T    G        0      0        2 
   8   chr8_21892221   Sample    T    G        0      0        2 
   8   chr8_21945168     AAsi    G    C        1      2        2 
   8   chr8_21945168     AKia    G    C        0      0        2 
   8   chr8_21945168     AOna    G    C        0      0        2 
   8   chr8_21945168     ASom    G    C        1      2        2 
   8   chr8_21945168     HCab    G    C        1      2        2 
   8   chr8_21945168     HPrz    G    C        1      2        2 
   8   chr8_21945168     ZBoe    G    C        0      0        2 
   8   chr8_21945168     ZGre    G    C        0      0        2 
   8   chr8_21945168     ZHar    G    C        0      0        2 
   8   chr8_21945168   Sample    G    C        1      2        2 
   8   chr8_21949608     AAsi    G    C        0      0        2 
   8   chr8_21949608     AKia    G    C        0      0        2 
   8   chr8_21949608     AOna    G    C        0      0        2 
   8   chr8_21949608     ASom    G    C        0      0        2 
   8   chr8_21949608     HCab    G    C        0      0        2 
   8   chr8_21949608     HPrz    G    C      0.5      1        2 
   8   chr8_21949608     ZBoe    G    C        0      0        2 
   8   chr8_21949608     ZGre    G    C        0      0        2 
   8   chr8_21949608     ZHar    G    C        0      0        2 
   8   chr8_21949608   Sample    G    C        0      0        2 
   8   chr8_21971540     AAsi    G    C        0      0        2 
   8   chr8_21971540     AKia    G    C        0      0        2 
   8   chr8_21971540     AOna    G    C        0      0        2 
   8   chr8_21971540     ASom    G    C        0      0        2 
   8   chr8_21971540     HCab    G    C        0      0        2 
   8   chr8_21971540     HPrz    G    C        0      0        2 
   8   chr8_21971540     ZBoe    G    C        1      2        2 
   8   chr8_21971540     ZGre    G    C        0      0        2 
   8   chr8_21971540     ZHar    G    C        0      0        2 
   8   chr8_21971540   Sample    G    C        0      0        2 
   8   chr8_21991594     AAsi    T    A        0      0        2 
   8   chr8_21991594     AKia    T    A        0      0        2 
   8   chr8_21991594     AOna    T    A        0      0        2 
   8   chr8_21991594     ASom    T    A        0      0        2 
   8   chr8_21991594     HCab    T    A        1      2        2 
   8   chr8_21991594     HPrz    T    A        1      2        2 
   8   chr8_21991594     ZBoe    T    A        0      0        2 
   8   chr8_21991594     ZGre    T    A        0      0        2 
   8   chr8_21991594     ZHar    T    A        0      0        2 
   8   chr8_21991594   Sample    T    A        1      2        2 
   8   chr8_22029404     AAsi    T    G        0      0        2 
   8   chr8_22029404     AKia    T    G        0      0        2 
   8   chr8_22029404     AOna    T    G        0      0        2 
   8   chr8_22029404     ASom    T    G        0      0        2 
   8   chr8_22029404     HCab    T    G        0      0        2 
   8   chr8_22029404     HPrz    T    G        0      0        2 
   8   chr8_22029404     ZBoe    T    G      0.5      1        2 
   8   chr8_22029404     ZGre    T    G        0      0        2 
   8   chr8_22029404     ZHar    T    G        0      0        2 
   8   chr8_22029404   Sample    T    G        0      0        2 
   8   chr8_22059582     AAsi    C    G      0.5      1        2 
   8   chr8_22059582     AKia    C    G        0      0        2 
   8   chr8_22059582     AOna    C    G        0      0        2 
   8   chr8_22059582     ASom    C    G        0      0        2 
   8   chr8_22059582     HCab    C    G        0      0        2 
   8   chr8_22059582     HPrz    C    G        0      0        2 
   8   chr8_22059582     ZBoe    C    G        0      0        2 
   8   chr8_22059582     ZGre    C    G        0      0        2 
   8   chr8_22059582     ZHar    C    G        0      0        2 
   8   chr8_22059582   Sample    C    G        0      0        2 
   8   chr8_22080068     AAsi    T    G        0      0        2 
   8   chr8_22080068     AKia    T    G        0      0        2 
   8   chr8_22080068     AOna    T    G        0      0        2 
   8   chr8_22080068     ASom    T    G        0      0        2 
   8   chr8_22080068     HCab    T    G        1      2        2 
   8   chr8_22080068     HPrz    T    G        1      2        2 
   8   chr8_22080068     ZBoe    T    G        0      0        2 
   8   chr8_22080068     ZGre    T    G        0      0        2 
   8   chr8_22080068     ZHar    T    G        0      0        2 
   8   chr8_22080068   Sample    T    G        1      2        2 
   8   chr8_22087737     AAsi    G    T        0      0        2 
   8   chr8_22087737     AKia    G    T        0      0        2 
   8   chr8_22087737     AOna    G    T        0      0        2 
   8   chr8_22087737     ASom    G    T        0      0        2 
   8   chr8_22087737     HCab    G    T        0      0        2 
   8   chr8_22087737     HPrz    G    T        0      0        2 
   8   chr8_22087737     ZBoe    G    T        1      2        2 
   8   chr8_22087737     ZGre    G    T        0      0        2 
   8   chr8_22087737     ZHar    G    T        0      0        2 
   8   chr8_22087737   Sample    G    T        0      0        2 
   8   chr8_22099791     AAsi    G    T        0      0        2 
   8   chr8_22099791     AKia    G    T        1      2        2 
   8   chr8_22099791     AOna    G    T      0.5      1        2 
   8   chr8_22099791     ASom    G    T        0      0        2 
   8   chr8_22099791     HCab    G    T        0      0        2 
   8   chr8_22099791     HPrz    G    T        0      0        2 
   8   chr8_22099791     ZBoe    G    T        0      0        2 
   8   chr8_22099791     ZGre    G    T        0      0        2 
   8   chr8_22099791     ZHar    G    T        0      0        2 
   8   chr8_22099791   Sample    G    T        0      0        2 
   8   chr8_22110706     AAsi    C    G        0      0        2 
   8   chr8_22110706     AKia    C    G        1      2        2 
   8   chr8_22110706     AOna    C    G        1      2        2 
   8   chr8_22110706     ASom    C    G        0      0        2 
   8   chr8_22110706     HCab    C    G        0      0        2 
   8   chr8_22110706     HPrz    C    G        0      0        2 
   8   chr8_22110706     ZBoe    C    G        0      0        2 
   8   chr8_22110706     ZGre    C    G        0      0        2 
   8   chr8_22110706     ZHar    C    G        0      0        2 
   8   chr8_22110706   Sample    C    G        0      0        2 
   8   chr8_22133907     AAsi    T    G        0      0        2 
   8   chr8_22133907     AKia    T    G        0      0        2 
   8   chr8_22133907     AOna    T    G        0      0        2 
   8   chr8_22133907     ASom    T    G        0      0        2 
   8   chr8_22133907     HCab    T    G        0      0        2 
   8   chr8_22133907     HPrz    T    G        0      0        2 
   8   chr8_22133907     ZBoe    T    G        0      0        2 
   8   chr8_22133907     ZGre    T    G        0      0        2 
   8   chr8_22133907     ZHar    T    G      0.5      1        2 
   8   chr8_22133907   Sample    T    G        0      0        2 
   8   chr8_22141091     AAsi    T    A        0      0        2 
   8   chr8_22141091     AKia    T    A        0      0        2 
   8   chr8_22141091     AOna    T    A        0      0        2 
   8   chr8_22141091     ASom    T    A        1      2        2 
```
