## Supplementary File 8. Zonkey (Schubert et al. 2017) report for donkey specimen Ancient8. for "No genetic evidence yet for hinnies at Mazongshan (400-160 BCE), northwestern China": excl_ts.frq.strat (part 36 of 95)

```
   8   chr8_22141091     HCab    T    A        0      0        2 
   8   chr8_22141091     HPrz    T    A        0      0        2 
   8   chr8_22141091     ZBoe    T    A        0      0        2 
   8   chr8_22141091     ZGre    T    A        0      0        2 
   8   chr8_22141091     ZHar    T    A        0      0        2 
   8   chr8_22141091   Sample    T    A        0      0        2 
   8   chr8_22154863     AAsi    T    G        0      0        2 
   8   chr8_22154863     AKia    T    G        0      0        2 
   8   chr8_22154863     AOna    T    G        0      0        2 
   8   chr8_22154863     ASom    T    G        0      0        2 
   8   chr8_22154863     HCab    T    G        0      0        2 
   8   chr8_22154863     HPrz    T    G      0.5      1        2 
   8   chr8_22154863     ZBoe    T    G        0      0        2 
   8   chr8_22154863     ZGre    T    G        0      0        2 
   8   chr8_22154863     ZHar    T    G        0      0        2 
   8   chr8_22154863   Sample    T    G        0      0        2 
   8   chr8_22178808     AAsi    A    T        0      0        2 
   8   chr8_22178808     AKia    A    T        0      0        2 
   8   chr8_22178808     AOna    A    T        0      0        2 
   8   chr8_22178808     ASom    A    T      0.5      1        2 
   8   chr8_22178808     HCab    A    T        0      0        2 
   8   chr8_22178808     HPrz    A    T        0      0        2 
   8   chr8_22178808     ZBoe    A    T        0      0        2 
   8   chr8_22178808     ZGre    A    T        0      0        2 
   8   chr8_22178808     ZHar    A    T        0      0        2 
   8   chr8_22178808   Sample    A    T        0      0        2 
   8   chr8_22216453     AAsi    A    C        0      0        2 
   8   chr8_22216453     AKia    A    C        0      0        2 
   8   chr8_22216453     AOna    A    C        0      0        2 
   8   chr8_22216453     ASom    A    C        0      0        2 
   8   chr8_22216453     HCab    A    C        0      0        2 
   8   chr8_22216453     HPrz    A    C      0.5      1        2 
   8   chr8_22216453     ZBoe    A    C        0      0        2 
   8   chr8_22216453     ZGre    A    C        0      0        2 
   8   chr8_22216453     ZHar    A    C        0      0        2 
   8   chr8_22216453   Sample    A    C        0      0        2 
   8   chr8_22228422     AAsi    G    T        0      0        2 
   8   chr8_22228422     AKia    G    T        0      0        2 
   8   chr8_22228422     AOna    G    T        0      0        2 
   8   chr8_22228422     ASom    G    T        0      0        2 
   8   chr8_22228422     HCab    G    T        0      0        2 
   8   chr8_22228422     HPrz    G    T      0.5      1        2 
   8   chr8_22228422     ZBoe    G    T        0      0        2 
   8   chr8_22228422     ZGre    G    T        0      0        2 
   8   chr8_22228422     ZHar    G    T        0      0        2 
   8   chr8_22228422   Sample    G    T        0      0        2 
   8   chr8_22231518     AAsi    G    T        0      0        2 
   8   chr8_22231518     AKia    G    T        1      2        2 
   8   chr8_22231518     AOna    G    T        0      0        2 
   8   chr8_22231518     ASom    G    T        0      0        2 
   8   chr8_22231518     HCab    G    T        0      0        2 
   8   chr8_22231518     HPrz    G    T        0      0        2 
   8   chr8_22231518     ZBoe    G    T        0      0        2 
   8   chr8_22231518     ZGre    G    T        0      0        2 
   8   chr8_22231518     ZHar    G    T        0      0        2 
   8   chr8_22231518   Sample    G    T        0      0        2 
   8   chr8_22281323     AAsi    G    C      0.5      1        2 
   8   chr8_22281323     AKia    G    C        0      0        2 
   8   chr8_22281323     AOna    G    C        0      0        2 
   8   chr8_22281323     ASom    G    C        0      0        2 
   8   chr8_22281323     HCab    G    C        0      0        2 
   8   chr8_22281323     HPrz    G    C        0      0        2 
   8   chr8_22281323     ZBoe    G    C        0      0        2 
   8   chr8_22281323     ZGre    G    C        0      0        2 
   8   chr8_22281323     ZHar    G    C        0      0        2 
   8   chr8_22281323   Sample    G    C        0      0        2 
   8   chr8_22309572     AAsi    A    T        1      2        2 
   8   chr8_22309572     AKia    A    T        1      2        2 
   8   chr8_22309572     AOna    A    T        1      2        2 
   8   chr8_22309572     ASom    A    T        1      2        2 
   8   chr8_22309572     HCab    A    T        0      0        2 
   8   chr8_22309572     HPrz    A    T        0      0        2 
   8   chr8_22309572     ZBoe    A    T        0      0        2 
   8   chr8_22309572     ZGre    A    T        0      0        2 
   8   chr8_22309572     ZHar    A    T        0      0        2 
   8   chr8_22309572   Sample    A    T        0      0        2 
   8   chr8_22315604     AAsi    C    G        0      0        2 
   8   chr8_22315604     AKia    C    G        0      0        2 
   8   chr8_22315604     AOna    C    G        0      0        2 
   8   chr8_22315604     ASom    C    G        0      0        2 
   8   chr8_22315604     HCab    C    G        1      2        2 
   8   chr8_22315604     HPrz    C    G        1      2        2 
   8   chr8_22315604     ZBoe    C    G        0      0        2 
   8   chr8_22315604     ZGre    C    G        0      0        2 
   8   chr8_22315604     ZHar    C    G        0      0        2 
   8   chr8_22315604   Sample    C    G        1      2        2 
   8   chr8_22327339     AAsi    C    A        1      2        2 
   8   chr8_22327339     AKia    C    A        0      0        2 
   8   chr8_22327339     AOna    C    A        0      0        2 
   8   chr8_22327339     ASom    C    A        1      2        2 
   8   chr8_22327339     HCab    C    A        0      0        2 
   8   chr8_22327339     HPrz    C    A        0      0        2 
   8   chr8_22327339     ZBoe    C    A        0      0        2 
   8   chr8_22327339     ZGre    C    A        0      0        2 
   8   chr8_22327339     ZHar    C    A        0      0        2 
   8   chr8_22327339   Sample    C    A        0      0        2 
   8   chr8_22330859     AAsi    A    C        0      0        2 
   8   chr8_22330859     AKia    A    C        1      2        2 
   8   chr8_22330859     AOna    A    C        0      0        2 
   8   chr8_22330859     ASom    A    C        0      0        2 
   8   chr8_22330859     HCab    A    C        0      0        2 
   8   chr8_22330859     HPrz    A    C        0      0        2 
   8   chr8_22330859     ZBoe    A    C        0      0        2 
   8   chr8_22330859     ZGre    A    C        0      0        2 
   8   chr8_22330859     ZHar    A    C        0      0        2 
   8   chr8_22330859   Sample    A    C        0      0        2 
   8   chr8_22362618     AAsi    T    G        0      0        2 
   8   chr8_22362618     AKia    T    G        0      0        2 
   8   chr8_22362618     AOna    T    G        1      2        2 
   8   chr8_22362618     ASom    T    G        0      0        2 
   8   chr8_22362618     HCab    T    G        0      0        2 
   8   chr8_22362618     HPrz    T    G        0      0        2 
   8   chr8_22362618     ZBoe    T    G        0      0        2 
   8   chr8_22362618     ZGre    T    G        0      0        2 
   8   chr8_22362618     ZHar    T    G        0      0        2 
   8   chr8_22362618   Sample    T    G        0      0        2 
   8   chr8_22372156     AAsi    G    T        1      2        2 
   8   chr8_22372156     AKia    G    T        0      0        2 
   8   chr8_22372156     AOna    G    T        0      0        2 
   8   chr8_22372156     ASom    G    T        1      2        2 
   8   chr8_22372156     HCab    G    T        0      0        2 
   8   chr8_22372156     HPrz    G    T        0      0        2 
   8   chr8_22372156     ZBoe    G    T        0      0        2 
   8   chr8_22372156     ZGre    G    T        0      0        2 
   8   chr8_22372156     ZHar    G    T        0      0        2 
   8   chr8_22372156   Sample    G    T        0      0        2 
   8   chr8_22373425     AAsi    G    C        0      0        2 
   8   chr8_22373425     AKia    G    C        0      0        2 
   8   chr8_22373425     AOna    G    C        0      0        2 
   8   chr8_22373425     ASom    G    C        0      0        2 
   8   chr8_22373425     HCab    G    C        1      2        2 
   8   chr8_22373425     HPrz    G    C        1      2        2 
   8   chr8_22373425     ZBoe    G    C        0      0        2 
   8   chr8_22373425     ZGre    G    C        0      0        2 
   8   chr8_22373425     ZHar    G    C        0      0        2 
   8   chr8_22373425   Sample    G    C        1      2        2 
   8   chr8_22383153     AAsi    C    G        0      0        2 
   8   chr8_22383153     AKia    C    G        0      0        2 
   8   chr8_22383153     AOna    C    G      0.5      1        2 
   8   chr8_22383153     ASom    C    G        0      0        2 
   8   chr8_22383153     HCab    C    G        0      0        2 
   8   chr8_22383153     HPrz    C    G        0      0        2 
   8   chr8_22383153     ZBoe    C    G        0      0        2 
   8   chr8_22383153     ZGre    C    G        0      0        2 
   8   chr8_22383153     ZHar    C    G        0      0        2 
   8   chr8_22383153   Sample    C    G        0      0        2 
   8   chr8_22384366     AAsi    T    G        0      0        2 
   8   chr8_22384366     AKia    T    G        1      2        2 
   8   chr8_22384366     AOna    T    G        0      0        2 
   8   chr8_22384366     ASom    T    G        0      0        2 
   8   chr8_22384366     HCab    T    G        0      0        2 
   8   chr8_22384366     HPrz    T    G        0      0        2 
   8   chr8_22384366     ZBoe    T    G        0      0        2 
   8   chr8_22384366     ZGre    T    G        0      0        2 
   8   chr8_22384366     ZHar    T    G        0      0        2 
   8   chr8_22384366   Sample    T    G        0      0        2 
   8   chr8_22396874     AAsi    C    A        0      0        2 
   8   chr8_22396874     AKia    C    A      0.5      1        2 
   8   chr8_22396874     AOna    C    A        0      0        2 
   8   chr8_22396874     ASom    C    A        0      0        2 
   8   chr8_22396874     HCab    C    A        0      0        2 
   8   chr8_22396874     HPrz    C    A        0      0        2 
   8   chr8_22396874     ZBoe    C    A        0      0        2 
   8   chr8_22396874     ZGre    C    A        0      0        2 
   8   chr8_22396874     ZHar    C    A        0      0        2 
   8   chr8_22396874   Sample    C    A        0      0        2 
   8   chr8_22408016     AAsi    G    C        0      0        2 
   8   chr8_22408016     AKia    G    C        0      0        2 
   8   chr8_22408016     AOna    G    C        0      0        2 
   8   chr8_22408016     ASom    G    C        0      0        2 
   8   chr8_22408016     HCab    G    C        0      0        2 
   8   chr8_22408016     HPrz    G    C        0      0        2 
   8   chr8_22408016     ZBoe    G    C        0      0        2 
   8   chr8_22408016     ZGre    G    C        0      0        2 
   8   chr8_22408016     ZHar    G    C      0.5      1        2 
   8   chr8_22408016   Sample    G    C        0      0        2 
   8   chr8_22412273     AAsi    G    C        0      0        2 
   8   chr8_22412273     AKia    G    C        0      0        2 
   8   chr8_22412273     AOna    G    C        0      0        2 
   8   chr8_22412273     ASom    G    C        0      0        2 
   8   chr8_22412273     HCab    G    C        1      2        2 
   8   chr8_22412273     HPrz    G    C        1      2        2 
   8   chr8_22412273     ZBoe    G    C        0      0        2 
   8   chr8_22412273     ZGre    G    C        0      0        2 
   8   chr8_22412273     ZHar    G    C        0      0        2 
   8   chr8_22412273   Sample    G    C        1      2        2 
   8   chr8_22413777     AAsi    G    T        0      0        2 
   8   chr8_22413777     AKia    G    T        0      0        2 
   8   chr8_22413777     AOna    G    T        0      0        2 
   8   chr8_22413777     ASom    G    T        0      0        2 
   8   chr8_22413777     HCab    G    T        1      2        2 
   8   chr8_22413777     HPrz    G    T        1      2        2 
   8   chr8_22413777     ZBoe    G    T        0      0        2 
   8   chr8_22413777     ZGre    G    T        0      0        2 
   8   chr8_22413777     ZHar    G    T        0      0        2 
   8   chr8_22413777   Sample    G    T        1      2        2 
   8   chr8_22436720     AAsi    A    C        0      0        2 
   8   chr8_22436720     AKia    A    C        0      0        2 
   8   chr8_22436720     AOna    A    C        0      0        2 
   8   chr8_22436720     ASom    A    C        0      0        2 
   8   chr8_22436720     HCab    A    C        1      2        2 
   8   chr8_22436720     HPrz    A    C        1      2        2 
   8   chr8_22436720     ZBoe    A    C        0      0        2 
   8   chr8_22436720     ZGre    A    C        0      0        2 
   8   chr8_22436720     ZHar    A    C        0      0        2 
   8   chr8_22436720   Sample    A    C        1      2        2 
   8   chr8_22456931     AAsi    A    C        0      0        2 
   8   chr8_22456931     AKia    A    C        0      0        2 
   8   chr8_22456931     AOna    A    C        0      0        2 
   8   chr8_22456931     ASom    A    C        0      0        2 
   8   chr8_22456931     HCab    A    C        1      2        2 
   8   chr8_22456931     HPrz    A    C        1      2        2 
   8   chr8_22456931     ZBoe    A    C        0      0        2 
   8   chr8_22456931     ZGre    A    C        0      0        2 
   8   chr8_22456931     ZHar    A    C        0      0        2 
   8   chr8_22456931   Sample    A    C        1      2        2 
   8   chr8_22490202     AAsi    A    T      0.5      1        2 
   8   chr8_22490202     AKia    A    T        0      0        2 
   8   chr8_22490202     AOna    A    T        0      0        2 
   8   chr8_22490202     ASom    A    T        0      0        2 
   8   chr8_22490202     HCab    A    T        0      0        2 
   8   chr8_22490202     HPrz    A    T        0      0        2 
   8   chr8_22490202     ZBoe    A    T        0      0        2 
   8   chr8_22490202     ZGre    A    T        0      0        2 
   8   chr8_22490202     ZHar    A    T        0      0        2 
   8   chr8_22490202   Sample    A    T        0      0        2 
   8   chr8_22490617     AAsi    C    A        0      0        2 
   8   chr8_22490617     AKia    C    A        0      0        2 
   8   chr8_22490617     AOna    C    A        0      0        2 
   8   chr8_22490617     ASom    C    A        0      0        2 
   8   chr8_22490617     HCab    C    A        1      2        2 
   8   chr8_22490617     HPrz    C    A        1      2        2 
   8   chr8_22490617     ZBoe    C    A        0      0        2 
   8   chr8_22490617     ZGre    C    A        0      0        2 
   8   chr8_22490617     ZHar    C    A        0      0        2 
   8   chr8_22490617   Sample    C    A        1      2        2 
   8   chr8_22524732     AAsi    A    C      0.5      1        2 
   8   chr8_22524732     AKia    A    C        0      0        2 
   8   chr8_22524732     AOna    A    C        0      0        2 
   8   chr8_22524732     ASom    A    C        1      2        2 
   8   chr8_22524732     HCab    A    C        0      0        2 
   8   chr8_22524732     HPrz    A    C        0      0        2 
   8   chr8_22524732     ZBoe    A    C        0      0        2 
   8   chr8_22524732     ZGre    A    C        0      0        2 
   8   chr8_22524732     ZHar    A    C        0      0        2 
   8   chr8_22524732   Sample    A    C        0      0        2 
   8   chr8_22529286     AAsi    G    T        0      0        2 
   8   chr8_22529286     AKia    G    T        0      0        2 
   8   chr8_22529286     AOna    G    T        0      0        2 
   8   chr8_22529286     ASom    G    T        0      0        2 
   8   chr8_22529286     HCab    G    T        1      2        2 
   8   chr8_22529286     HPrz    G    T        1      2        2 
   8   chr8_22529286     ZBoe    G    T        0      0        2 
   8   chr8_22529286     ZGre    G    T        0      0        2 
   8   chr8_22529286     ZHar    G    T        0      0        2 
   8   chr8_22529286   Sample    G    T        1      2        2 
   8   chr8_22534351     AAsi    A    T        0      0        2 
   8   chr8_22534351     AKia    A    T        0      0        2 
   8   chr8_22534351     AOna    A    T        0      0        2 
   8   chr8_22534351     ASom    A    T        0      0        2 
   8   chr8_22534351     HCab    A    T        0      0        2 
   8   chr8_22534351     HPrz    A    T        0      0        2 
   8   chr8_22534351     ZBoe    A    T        0      0        2 
   8   chr8_22534351     ZGre    A    T        0      0        2 
   8   chr8_22534351     ZHar    A    T      0.5      1        2 
   8   chr8_22534351   Sample    A    T        0      0        2 
   8   chr8_22536593     AAsi    G    T        0      0        2 
   8   chr8_22536593     AKia    G    T        0      0        2 
   8   chr8_22536593     AOna    G    T        0      0        2 
   8   chr8_22536593     ASom    G    T        0      0        2 
   8   chr8_22536593     HCab    G    T        1      2        2 
   8   chr8_22536593     HPrz    G    T        1      2        2 
   8   chr8_22536593     ZBoe    G    T        0      0        2 
   8   chr8_22536593     ZGre    G    T        0      0        2 
   8   chr8_22536593     ZHar    G    T        0      0        2 
   8   chr8_22536593   Sample    G    T        1      2        2 
   8   chr8_22561004     AAsi    G    C      0.5      1        2 
   8   chr8_22561004     AKia    G    C        0      0        2 
   8   chr8_22561004     AOna    G    C        0      0        2 
   8   chr8_22561004     ASom    G    C        0      0        2 
   8   chr8_22561004     HCab    G    C        0      0        2 
   8   chr8_22561004     HPrz    G    C        0      0        2 
   8   chr8_22561004     ZBoe    G    C        0      0        2 
   8   chr8_22561004     ZGre    G    C        0      0        2 
   8   chr8_22561004     ZHar    G    C        0      0        2 
   8   chr8_22561004   Sample    G    C        0      0        2 
   8   chr8_22569407     AAsi    C    G        0      0        2 
   8   chr8_22569407     AKia    C    G        0      0        2 
   8   chr8_22569407     AOna    C    G        0      0        2 
   8   chr8_22569407     ASom    C    G        0      0        2 
   8   chr8_22569407     HCab    C    G        0      0        2 
   8   chr8_22569407     HPrz    C    G        0      0        2 
   8   chr8_22569407     ZBoe    C    G        0      0        2 
   8   chr8_22569407     ZGre    C    G        0      0        2 
   8   chr8_22569407     ZHar    C    G      0.5      1        2 
   8   chr8_22569407   Sample    C    G        0      0        2 
   8   chr8_22614597     AAsi    G    C        0      0        2 
   8   chr8_22614597     AKia    G    C        1      2        2 
   8   chr8_22614597     AOna    G    C        0      0        2 
   8   chr8_22614597     ASom    G    C        0      0        2 
   8   chr8_22614597     HCab    G    C        0      0        2 
   8   chr8_22614597     HPrz    G    C        0      0        2 
   8   chr8_22614597     ZBoe    G    C        0      0        2 
   8   chr8_22614597     ZGre    G    C        0      0        2 
   8   chr8_22614597     ZHar    G    C        0      0        2 
   8   chr8_22614597   Sample    G    C        0      0        2 
   8   chr8_22631724     AAsi    C    G        0      0        2 
   8   chr8_22631724     AKia    C    G        0      0        2 
   8   chr8_22631724     AOna    C    G        0      0        2 
   8   chr8_22631724     ASom    C    G        0      0        2 
   8   chr8_22631724     HCab    C    G        0      0        2 
   8   chr8_22631724     HPrz    C    G        0      0        2 
   8   chr8_22631724     ZBoe    C    G      0.5      1        2 
   8   chr8_22631724     ZGre    C    G        0      0        2 
   8   chr8_22631724     ZHar    C    G        0      0        2 
   8   chr8_22631724   Sample    C    G        0      0        2 
   8   chr8_22636932     AAsi    T    G        1      2        2 
   8   chr8_22636932     AKia    T    G        0      0        2 
   8   chr8_22636932     AOna    T    G        0      0        2 
   8   chr8_22636932     ASom    T    G        1      2        2 
   8   chr8_22636932     HCab    T    G        0      0        2 
   8   chr8_22636932     HPrz    T    G        0      0        2 
   8   chr8_22636932     ZBoe    T    G        0      0        2 
   8   chr8_22636932     ZGre    T    G        0      0        2 
   8   chr8_22636932     ZHar    T    G        0      0        2 
   8   chr8_22636932   Sample    T    G        0      0        2 
   8   chr8_22682333     AAsi    G    C        0      0        2 
   8   chr8_22682333     AKia    G    C        0      0        2 
   8   chr8_22682333     AOna    G    C        0      0        2 
   8   chr8_22682333     ASom    G    C        1      2        2 
   8   chr8_22682333     HCab    G    C        0      0        2 
   8   chr8_22682333     HPrz    G    C        0      0        2 
   8   chr8_22682333     ZBoe    G    C        0      0        2 
   8   chr8_22682333     ZGre    G    C        0      0        2 
   8   chr8_22682333     ZHar    G    C        0      0        2 
   8   chr8_22682333   Sample    G    C        0      0        2 
   8   chr8_22765451     AAsi    G    C        0      0        2 
   8   chr8_22765451     AKia    G    C        0      0        2 
   8   chr8_22765451     AOna    G    C        0      0        2 
   8   chr8_22765451     ASom    G    C        0      0        2 
   8   chr8_22765451     HCab    G    C        0      0        2 
   8   chr8_22765451     HPrz    G    C        0      0        2 
   8   chr8_22765451     ZBoe    G    C        0      0        2 
   8   chr8_22765451     ZGre    G    C        0      0        2 
   8   chr8_22765451     ZHar    G    C        1      2        2 
   8   chr8_22765451   Sample    G    C        0      0        2 
   8   chr8_22769527     AAsi    G    C        0      0        2 
   8   chr8_22769527     AKia    G    C        0      0        2 
   8   chr8_22769527     AOna    G    C        0      0        2 
   8   chr8_22769527     ASom    G    C        0      0        2 
   8   chr8_22769527     HCab    G    C        1      2        2 
   8   chr8_22769527     HPrz    G    C        1      2        2 
   8   chr8_22769527     ZBoe    G    C        0      0        2 
   8   chr8_22769527     ZGre    G    C        0      0        2 
   8   chr8_22769527     ZHar    G    C        0      0        2 
   8   chr8_22769527   Sample    G    C        1      2        2 
   8   chr8_22791016     AAsi    C    G        0      0        2 
   8   chr8_22791016     AKia    C    G        0      0        2 
   8   chr8_22791016     AOna    C    G        0      0        2 
   8   chr8_22791016     ASom    C    G        0      0        2 
   8   chr8_22791016     HCab    C    G      0.5      1        2 
   8   chr8_22791016     HPrz    C    G        0      0        2 
   8   chr8_22791016     ZBoe    C    G        0      0        2 
   8   chr8_22791016     ZGre    C    G        0      0        2 
   8   chr8_22791016     ZHar    C    G        0      0        2 
   8   chr8_22791016   Sample    C    G        0      0        2 
   8   chr8_22837465     AAsi    A    T        0      0        2 
   8   chr8_22837465     AKia    A    T        0      0        2 
   8   chr8_22837465     AOna    A    T        0      0        2 
   8   chr8_22837465     ASom    A    T        0      0        2 
   8   chr8_22837465     HCab    A    T        1      2        2 
   8   chr8_22837465     HPrz    A    T        1      2        2 
   8   chr8_22837465     ZBoe    A    T        0      0        2 
   8   chr8_22837465     ZGre    A    T        0      0        2 
   8   chr8_22837465     ZHar    A    T        0      0        2 
   8   chr8_22837465   Sample    A    T        1      2        2 
   8   chr8_22842954     AAsi    C    G        0      0        2 
   8   chr8_22842954     AKia    C    G        0      0        2 
   8   chr8_22842954     AOna    C    G      0.5      1        2 
   8   chr8_22842954     ASom    C    G        0      0        2 
   8   chr8_22842954     HCab    C    G        0      0        2 
   8   chr8_22842954     HPrz    C    G        0      0        2 
   8   chr8_22842954     ZBoe    C    G        0      0        2 
   8   chr8_22842954     ZGre    C    G        0      0        2 
   8   chr8_22842954     ZHar    C    G        0      0        2 
   8   chr8_22842954   Sample    C    G        0      0        2 
   8   chr8_22902166     AAsi    C    G        1      2        2 
   8   chr8_22902166     AKia    C    G        0      0        2 
   8   chr8_22902166     AOna    C    G        0      0        2 
   8   chr8_22902166     ASom    C    G        1      2        2 
   8   chr8_22902166     HCab    C    G        0      0        2 
   8   chr8_22902166     HPrz    C    G        0      0        2 
   8   chr8_22902166     ZBoe    C    G        0      0        2 
   8   chr8_22902166     ZGre    C    G        0      0        2 
   8   chr8_22902166     ZHar    C    G        0      0        2 
   8   chr8_22902166   Sample    C    G        0      0        2 
   8   chr8_22903557     AAsi    A    T        0      0        2 
   8   chr8_22903557     AKia    A    T        0      0        2 
   8   chr8_22903557     AOna    A    T        0      0        2 
   8   chr8_22903557     ASom    A    T        0      0        2 
   8   chr8_22903557     HCab    A    T        0      0        2 
   8   chr8_22903557     HPrz    A    T        0      0        2 
   8   chr8_22903557     ZBoe    A    T      0.5      1        2 
   8   chr8_22903557     ZGre    A    T        0      0        2 
   8   chr8_22903557     ZHar    A    T        0      0        2 
   8   chr8_22903557   Sample    A    T        0      0        2 
   8   chr8_22909001     AAsi    G    T        0      0        2 
   8   chr8_22909001     AKia    G    T        0      0        2 
   8   chr8_22909001     AOna    G    T        0      0        2 
   8   chr8_22909001     ASom    G    T        0      0        2 
   8   chr8_22909001     HCab    G    T        0      0        2 
   8   chr8_22909001     HPrz    G    T        0      0        2 
   8   chr8_22909001     ZBoe    G    T        0      0        2 
   8   chr8_22909001     ZGre    G    T        0      0        2 
   8   chr8_22909001     ZHar    G    T      0.5      1        2 
   8   chr8_22909001   Sample    G    T        0      0        2 
   8   chr8_22911643     AAsi    G    C        0      0        2 
   8   chr8_22911643     AKia    G    C        0      0        2 
   8   chr8_22911643     AOna    G    C        0      0        2 
   8   chr8_22911643     ASom    G    C        0      0        2 
   8   chr8_22911643     HCab    G    C        0      0        2 
   8   chr8_22911643     HPrz    G    C        0      0        2 
   8   chr8_22911643     ZBoe    G    C      0.5      1        2 
   8   chr8_22911643     ZGre    G    C        0      0        2 
   8   chr8_22911643     ZHar    G    C        0      0        2 
   8   chr8_22911643   Sample    G    C        0      0        2 
   8   chr8_22930965     AAsi    T    G        0      0        2 
   8   chr8_22930965     AKia    T    G        0      0        2 
   8   chr8_22930965     AOna    T    G        0      0        2 
   8   chr8_22930965     ASom    T    G      0.5      1        2 
   8   chr8_22930965     HCab    T    G        0      0        2 
   8   chr8_22930965     HPrz    T    G        0      0        2 
   8   chr8_22930965     ZBoe    T    G        0      0        2 
   8   chr8_22930965     ZGre    T    G        0      0        2 
   8   chr8_22930965     ZHar    T    G        0      0        2 
   8   chr8_22930965   Sample    T    G        0      0        2 
   8   chr8_22972575     AAsi    C    A        0      0        2 
   8   chr8_22972575     AKia    C    A        0      0        2 
   8   chr8_22972575     AOna    C    A        0      0        2 
   8   chr8_22972575     ASom    C    A        0      0        2 
   8   chr8_22972575     HCab    C    A        0      0        2 
   8   chr8_22972575     HPrz    C    A        0      0        2 
   8   chr8_22972575     ZBoe    C    A        0      0        2 
   8   chr8_22972575     ZGre    C    A        0      0        2 
   8   chr8_22972575     ZHar    C    A        1      2        2 
   8   chr8_22972575   Sample    C    A        0      0        2 
   8   chr8_22977737     AAsi    C    A        0      0        2 
   8   chr8_22977737     AKia    C    A        0      0        2 
   8   chr8_22977737     AOna    C    A        0      0        2 
   8   chr8_22977737     ASom    C    A        0      0        2 
   8   chr8_22977737     HCab    C    A        1      2        2 
   8   chr8_22977737     HPrz    C    A        1      2        2 
   8   chr8_22977737     ZBoe    C    A        0      0        2 
   8   chr8_22977737     ZGre    C    A        0      0        2 
   8   chr8_22977737     ZHar    C    A        0      0        2 
   8   chr8_22977737   Sample    C    A        1      2        2 
   8   chr8_22987171     AAsi    A    T        1      2        2 
   8   chr8_22987171     AKia    A    T        0      0        2 
   8   chr8_22987171     AOna    A    T        0      0        2 
   8   chr8_22987171     ASom    A    T        1      2        2 
   8   chr8_22987171     HCab    A    T        0      0        2 
   8   chr8_22987171     HPrz    A    T        0      0        2 
   8   chr8_22987171     ZBoe    A    T        0      0        2 
   8   chr8_22987171     ZGre    A    T        0      0        2 
   8   chr8_22987171     ZHar    A    T        0      0        2 
   8   chr8_22987171   Sample    A    T        0      0        2 
   8   chr8_23005217     AAsi    C    G        0      0        2 
   8   chr8_23005217     AKia    C    G        0      0        2 
   8   chr8_23005217     AOna    C    G        0      0        2 
   8   chr8_23005217     ASom    C    G        0      0        2 
   8   chr8_23005217     HCab    C    G        1      2        2 
   8   chr8_23005217     HPrz    C    G        1      2        2 
   8   chr8_23005217     ZBoe    C    G        0      0        2 
   8   chr8_23005217     ZGre    C    G        0      0        2 
   8   chr8_23005217     ZHar    C    G        0      0        2 
   8   chr8_23005217   Sample    C    G        1      2        2 
   8   chr8_23008714     AAsi    G    C        0      0        2 
   8   chr8_23008714     AKia    G    C        0      0        2 
   8   chr8_23008714     AOna    G    C        0      0        2 
   8   chr8_23008714     ASom    G    C        0      0        2 
   8   chr8_23008714     HCab    G    C        1      2        2 
   8   chr8_23008714     HPrz    G    C        1      2        2 
   8   chr8_23008714     ZBoe    G    C        0      0        2 
   8   chr8_23008714     ZGre    G    C        0      0        2 
   8   chr8_23008714     ZHar    G    C        0      0        2 
   8   chr8_23008714   Sample    G    C        1      2        2 
   8   chr8_23012951     AAsi    G    T        0      0        2 
   8   chr8_23012951     AKia    G    T        0      0        2 
   8   chr8_23012951     AOna    G    T        0      0        2 
   8   chr8_23012951     ASom    G    T        0      0        2 
   8   chr8_23012951     HCab    G    T        1      2        2 
   8   chr8_23012951     HPrz    G    T        1      2        2 
   8   chr8_23012951     ZBoe    G    T        0      0        2 
   8   chr8_23012951     ZGre    G    T        0      0        2 
   8   chr8_23012951     ZHar    G    T        0      0        2 
   8   chr8_23012951   Sample    G    T        0      0        2 
   8   chr8_23020758     AAsi    T    A        0      0        2 
   8   chr8_23020758     AKia    T    A        0      0        2 
   8   chr8_23020758     AOna    T    A        1      2        2 
   8   chr8_23020758     ASom    T    A        0      0        2 
   8   chr8_23020758     HCab    T    A        0      0        2 
   8   chr8_23020758     HPrz    T    A        0      0        2 
   8   chr8_23020758     ZBoe    T    A        0      0        2 
   8   chr8_23020758     ZGre    T    A        0      0        2 
   8   chr8_23020758     ZHar    T    A        0      0        2 
   8   chr8_23020758   Sample    T    A        0      0        2 
   8   chr8_23028272     AAsi    G    T        0      0        2 
   8   chr8_23028272     AKia    G    T        0      0        2 
   8   chr8_23028272     AOna    G    T        1      2        2 
   8   chr8_23028272     ASom    G    T        0      0        2 
   8   chr8_23028272     HCab    G    T        0      0        2 
   8   chr8_23028272     HPrz    G    T        0      0        2 
   8   chr8_23028272     ZBoe    G    T        0      0        2 
   8   chr8_23028272     ZGre    G    T        0      0        2 
   8   chr8_23028272     ZHar    G    T        0      0        2 
   8   chr8_23028272   Sample    G    T        0      0        2 
   8   chr8_23058454     AAsi    A    C        1      2        2 
   8   chr8_23058454     AKia    A    C        0      0        2 
   8   chr8_23058454     AOna    A    C        0      0        2 
   8   chr8_23058454     ASom    A    C        1      2        2 
   8   chr8_23058454     HCab    A    C        0      0        2 
   8   chr8_23058454     HPrz    A    C        0      0        2 
   8   chr8_23058454     ZBoe    A    C        0      0        2 
   8   chr8_23058454     ZGre    A    C        0      0        2 
   8   chr8_23058454     ZHar    A    C        0      0        2 
   8   chr8_23058454   Sample    A    C        0      0        2 
   8   chr8_23070565     AAsi    C    A        1      2        2 
   8   chr8_23070565     AKia    C    A        0      0        2 
   8   chr8_23070565     AOna    C    A        0      0        2 
   8   chr8_23070565     ASom    C    A        1      2        2 
   8   chr8_23070565     HCab    C    A        0      0        2 
   8   chr8_23070565     HPrz    C    A        0      0        2 
   8   chr8_23070565     ZBoe    C    A        0      0        2 
   8   chr8_23070565     ZGre    C    A        0      0        2 
   8   chr8_23070565     ZHar    C    A        0      0        2 
   8   chr8_23070565   Sample    C    A        0      0        2 
   8   chr8_23085103     AAsi    G    C        0      0        2 
   8   chr8_23085103     AKia    G    C        0      0        2 
   8   chr8_23085103     AOna    G    C        0      0        2 
   8   chr8_23085103     ASom    G    C        0      0        2 
   8   chr8_23085103     HCab    G    C      0.5      1        2 
   8   chr8_23085103     HPrz    G    C      0.5      1        2 
   8   chr8_23085103     ZBoe    G    C        0      0        2 
   8   chr8_23085103     ZGre    G    C        0      0        2 
   8   chr8_23085103     ZHar    G    C        0      0        2 
   8   chr8_23085103   Sample    G    C        0      0        2 
   8   chr8_23101854     AAsi    T    A        0      0        2 
   8   chr8_23101854     AKia    T    A        0      0        2 
   8   chr8_23101854     AOna    T    A        0      0        2 
   8   chr8_23101854     ASom    T    A        0      0        2 
   8   chr8_23101854     HCab    T    A        0      0        2 
   8   chr8_23101854     HPrz    T    A        0      0        2 
   8   chr8_23101854     ZBoe    T    A        0      0        2 
   8   chr8_23101854     ZGre    T    A        1      2        2 
   8   chr8_23101854     ZHar    T    A        0      0        2 
   8   chr8_23101854   Sample    T    A        0      0        2 
   8   chr8_23120209     AAsi    A    C        0      0        2 
   8   chr8_23120209     AKia    A    C        0      0        2 
   8   chr8_23120209     AOna    A    C        0      0        2 
   8   chr8_23120209     ASom    A    C        0      0        2 
   8   chr8_23120209     HCab    A    C        0      0        2 
   8   chr8_23120209     HPrz    A    C        0      0        2 
   8   chr8_23120209     ZBoe    A    C      0.5      1        2 
   8   chr8_23120209     ZGre    A    C        0      0        2 
   8   chr8_23120209     ZHar    A    C        0      0        2 
   8   chr8_23120209   Sample    A    C        0      0        2 
   8   chr8_23122702     AAsi    A    C        0      0        2 
   8   chr8_23122702     AKia    A    C        0      0        2 
   8   chr8_23122702     AOna    A    C        0      0        2 
   8   chr8_23122702     ASom    A    C        0      0        2 
   8   chr8_23122702     HCab    A    C        1      2        2 
   8   chr8_23122702     HPrz    A    C        1      2        2 
   8   chr8_23122702     ZBoe    A    C        0      0        2 
   8   chr8_23122702     ZGre    A    C        0      0        2 
   8   chr8_23122702     ZHar    A    C        0      0        2 
   8   chr8_23122702   Sample    A    C        1      2        2 
   8   chr8_23132801     AAsi    A    C        0      0        2 
   8   chr8_23132801     AKia    A    C        0      0        2 
   8   chr8_23132801     AOna    A    C        0      0        2 
   8   chr8_23132801     ASom    A    C        0      0        2 
   8   chr8_23132801     HCab    A    C        0      0        2 
   8   chr8_23132801     HPrz    A    C        0      0        2 
   8   chr8_23132801     ZBoe    A    C        0      0        2 
   8   chr8_23132801     ZGre    A    C        1      2        2 
   8   chr8_23132801     ZHar    A    C        0      0        2 
   8   chr8_23132801   Sample    A    C        0      0        2 
   8   chr8_23134099     AAsi    G    C        0      0        2 
   8   chr8_23134099     AKia    G    C        0      0        2 
   8   chr8_23134099     AOna    G    C        0      0        2 
   8   chr8_23134099     ASom    G    C        0      0        2 
   8   chr8_23134099     HCab    G    C        1      2        2 
   8   chr8_23134099     HPrz    G    C        1      2        2 
   8   chr8_23134099     ZBoe    G    C        0      0        2 
   8   chr8_23134099     ZGre    G    C        0      0        2 
   8   chr8_23134099     ZHar    G    C        0      0        2 
   8   chr8_23134099   Sample    G    C        1      2        2 
   8   chr8_23137957     AAsi    G    T        0      0        2 
   8   chr8_23137957     AKia    G    T        0      0        2 
   8   chr8_23137957     AOna    G    T      0.5      1        2 
   8   chr8_23137957     ASom    G    T        0      0        2 
   8   chr8_23137957     HCab    G    T        0      0        2 
   8   chr8_23137957     HPrz    G    T        0      0        2 
   8   chr8_23137957     ZBoe    G    T        0      0        2 
   8   chr8_23137957     ZGre    G    T        0      0        2 
   8   chr8_23137957     ZHar    G    T        0      0        2 
   8   chr8_23137957   Sample    G    T        0      0        2 
   8   chr8_23141000     AAsi    A    C        0      0        2 
   8   chr8_23141000     AKia    A    C        0      0        2 
   8   chr8_23141000     AOna    A    C        0      0        2 
   8   chr8_23141000     ASom    A    C        0      0        2 
   8   chr8_23141000     HCab    A    C        0      0        2 
   8   chr8_23141000     HPrz    A    C        0      0        2 
   8   chr8_23141000     ZBoe    A    C      0.5      1        2 
   8   chr8_23141000     ZGre    A    C        0      0        2 
   8   chr8_23141000     ZHar    A    C        0      0        2 
   8   chr8_23141000   Sample    A    C        0      0        2 
   8   chr8_23174273     AAsi    A    T        0      0        2 
   8   chr8_23174273     AKia    A    T        0      0        2 
   8   chr8_23174273     AOna    A    T        0      0        2 
   8   chr8_23174273     ASom    A    T        0      0        2 
   8   chr8_23174273     HCab    A    T        1      2        2 
   8   chr8_23174273     HPrz    A    T        1      2        2 
   8   chr8_23174273     ZBoe    A    T        0      0        2 
   8   chr8_23174273     ZGre    A    T        0      0        2 
   8   chr8_23174273     ZHar    A    T        0      0        2 
   8   chr8_23174273   Sample    A    T        1      2        2 
   8   chr8_23181598     AAsi    T    G        0      0        2 
   8   chr8_23181598     AKia    T    G        0      0        2 
   8   chr8_23181598     AOna    T    G        0      0        2 
   8   chr8_23181598     ASom    T    G        0      0        2 
   8   chr8_23181598     HCab    T    G        1      2        2 
   8   chr8_23181598     HPrz    T    G        1      2        2 
   8   chr8_23181598     ZBoe    T    G        0      0        2 
   8   chr8_23181598     ZGre    T    G        0      0        2 
   8   chr8_23181598     ZHar    T    G        0      0        2 
   8   chr8_23181598   Sample    T    G        1      2        2 
   8   chr8_23186833     AAsi    C    A        0      0        2 
   8   chr8_23186833     AKia    C    A        0      0        2 
   8   chr8_23186833     AOna    C    A        0      0        2 
   8   chr8_23186833     ASom    C    A        0      0        2 
   8   chr8_23186833     HCab    C    A        0      0        2 
   8   chr8_23186833     HPrz    C    A        0      0        2 
   8   chr8_23186833     ZBoe    C    A        1      2        2 
   8   chr8_23186833     ZGre    C    A        0      0        2 
   8   chr8_23186833     ZHar    C    A        0      0        2 
   8   chr8_23186833   Sample    C    A        0      0        2 
   8   chr8_23189194     AAsi    C    G        0      0        2 
   8   chr8_23189194     AKia    C    G        0      0        2 
   8   chr8_23189194     AOna    C    G        0      0        2 
   8   chr8_23189194     ASom    C    G        0      0        2 
   8   chr8_23189194     HCab    C    G        1      2        2 
   8   chr8_23189194     HPrz    C    G        1      2        2 
   8   chr8_23189194     ZBoe    C    G        0      0        2 
   8   chr8_23189194     ZGre    C    G        0      0        2 
   8   chr8_23189194     ZHar    C    G        0      0        2 
   8   chr8_23189194   Sample    C    G        1      2        2 
   8   chr8_23224985     AAsi    T    A        0      0        2 
   8   chr8_23224985     AKia    T    A        0      0        2 
   8   chr8_23224985     AOna    T    A        0      0        2 
   8   chr8_23224985     ASom    T    A        0      0        2 
   8   chr8_23224985     HCab    T    A        1      2        2 
   8   chr8_23224985     HPrz    T    A        1      2        2 
   8   chr8_23224985     ZBoe    T    A        0      0        2 
   8   chr8_23224985     ZGre    T    A        0      0        2 
   8   chr8_23224985     ZHar    T    A        0      0        2 
   8   chr8_23224985   Sample    T    A        1      2        2 
   8   chr8_23231269     AAsi    C    G        0      0        2 
   8   chr8_23231269     AKia    C    G        0      0        2 
   8   chr8_23231269     AOna    C    G        0      0        2 
   8   chr8_23231269     ASom    C    G        0      0        2 
   8   chr8_23231269     HCab    C    G        1      2        2 
   8   chr8_23231269     HPrz    C    G        1      2        2 
   8   chr8_23231269     ZBoe    C    G        0      0        2 
   8   chr8_23231269     ZGre    C    G        0      0        2 
   8   chr8_23231269     ZHar    C    G        0      0        2 
   8   chr8_23231269   Sample    C    G        1      2        2 
   8   chr8_23252412     AAsi    G    T        0      0        2 
   8   chr8_23252412     AKia    G    T        1      2        2 
   8   chr8_23252412     AOna    G    T        0      0        2 
   8   chr8_23252412     ASom    G    T        0      0        2 
   8   chr8_23252412     HCab    G    T        0      0        2 
   8   chr8_23252412     HPrz    G    T        0      0        2 
   8   chr8_23252412     ZBoe    G    T        0      0        2 
   8   chr8_23252412     ZGre    G    T        0      0        2 
   8   chr8_23252412     ZHar    G    T        0      0        2 
   8   chr8_23252412   Sample    G    T        0      0        2 
   8   chr8_23266878     AAsi    C    A        1      2        2 
   8   chr8_23266878     AKia    C    A        0      0        2 
   8   chr8_23266878     AOna    C    A        0      0        2 
   8   chr8_23266878     ASom    C    A        0      0        2 
   8   chr8_23266878     HCab    C    A        0      0        2 
   8   chr8_23266878     HPrz    C    A        0      0        2 
   8   chr8_23266878     ZBoe    C    A        0      0        2 
   8   chr8_23266878     ZGre    C    A        0      0        2 
   8   chr8_23266878     ZHar    C    A        0      0        2 
   8   chr8_23266878   Sample    C    A        0      0        2 
   8   chr8_23308226     AAsi    A    T        0      0        2 
   8   chr8_23308226     AKia    A    T        0      0        2 
   8   chr8_23308226     AOna    A    T        0      0        2 
   8   chr8_23308226     ASom    A    T        0      0        2 
   8   chr8_23308226     HCab    A    T        1      2        2 
   8   chr8_23308226     HPrz    A    T        1      2        2 
   8   chr8_23308226     ZBoe    A    T        0      0        2 
   8   chr8_23308226     ZGre    A    T        0      0        2 
   8   chr8_23308226     ZHar    A    T        0      0        2 
   8   chr8_23308226   Sample    A    T        1      2        2 
   8   chr8_23377967     AAsi    T    A        0      0        2 
   8   chr8_23377967     AKia    T    A        1      2        2 
   8   chr8_23377967     AOna    T    A        1      2        2 
   8   chr8_23377967     ASom    T    A        0      0        2 
   8   chr8_23377967     HCab    T    A        0      0        2 
   8   chr8_23377967     HPrz    T    A        0      0        2 
   8   chr8_23377967     ZBoe    T    A        0      0        2 
   8   chr8_23377967     ZGre    T    A        0      0        2 
   8   chr8_23377967     ZHar    T    A        0      0        2 
   8   chr8_23377967   Sample    T    A        0      0        2 
   8   chr8_23378142     AAsi    T    G        0      0        2 
   8   chr8_23378142     AKia    T    G        0      0        2 
   8   chr8_23378142     AOna    T    G        0      0        2 
   8   chr8_23378142     ASom    T    G        0      0        2 
   8   chr8_23378142     HCab    T    G        1      2        2 
   8   chr8_23378142     HPrz    T    G        1      2        2 
   8   chr8_23378142     ZBoe    T    G        0      0        2 
   8   chr8_23378142     ZGre    T    G        0      0        2 
   8   chr8_23378142     ZHar    T    G        0      0        2 
   8   chr8_23378142   Sample    T    G        1      2        2 
   8   chr8_23383441     AAsi    G    C        0      0        2 
   8   chr8_23383441     AKia    G    C        1      2        2 
   8   chr8_23383441     AOna    G    C        1      2        2 
   8   chr8_23383441     ASom    G    C        0      0        2 
   8   chr8_23383441     HCab    G    C        0      0        2 
   8   chr8_23383441     HPrz    G    C        0      0        2 
   8   chr8_23383441     ZBoe    G    C        1      2        2 
   8   chr8_23383441     ZGre    G    C        0      0        2 
   8   chr8_23383441     ZHar    G    C        0      0        2 
   8   chr8_23383441   Sample    G    C        0      0        2 
   8   chr8_23407220     AAsi    C    A        0      0        2 
   8   chr8_23407220     AKia    C    A        1      2        2 
   8   chr8_23407220     AOna    C    A        1      2        2 
   8   chr8_23407220     ASom    C    A        0      0        2 
   8   chr8_23407220     HCab    C    A        0      0        2 
   8   chr8_23407220     HPrz    C    A        0      0        2 
   8   chr8_23407220     ZBoe    C    A        0      0        2 
   8   chr8_23407220     ZGre    C    A        0      0        2 
   8   chr8_23407220     ZHar    C    A        0      0        2 
   8   chr8_23407220   Sample    C    A        0      0        2 
   8   chr8_23410802     AAsi    C    G        0      0        2 
   8   chr8_23410802     AKia    C    G        1      2        2 
   8   chr8_23410802     AOna    C    G        1      2        2 
   8   chr8_23410802     ASom    C    G        0      0        2 
   8   chr8_23410802     HCab    C    G        0      0        2 
   8   chr8_23410802     HPrz    C    G        0      0        2 
   8   chr8_23410802     ZBoe    C    G        0      0        2 
   8   chr8_23410802     ZGre    C    G        0      0        2 
   8   chr8_23410802     ZHar    C    G        0      0        2 
   8   chr8_23410802   Sample    C    G        0      0        2 
   8   chr8_23416416     AAsi    C    G        0      0        2 
   8   chr8_23416416     AKia    C    G        0      0        2 
   8   chr8_23416416     AOna    C    G        0      0        2 
   8   chr8_23416416     ASom    C    G        0      0        2 
   8   chr8_23416416     HCab    C    G        1      2        2 
   8   chr8_23416416     HPrz    C    G        1      2        2 
   8   chr8_23416416     ZBoe    C    G        0      0        2 
   8   chr8_23416416     ZGre    C    G        0      0        2 
   8   chr8_23416416     ZHar    C    G        0      0        2 
   8   chr8_23416416   Sample    C    G        1      2        2 
   8   chr8_23416858     AAsi    G    C        0      0        2 
   8   chr8_23416858     AKia    G    C        0      0        2 
   8   chr8_23416858     AOna    G    C        0      0        2 
   8   chr8_23416858     ASom    G    C        0      0        2 
   8   chr8_23416858     HCab    G    C        1      2        2 
   8   chr8_23416858     HPrz    G    C        1      2        2 
   8   chr8_23416858     ZBoe    G    C        0      0        2 
   8   chr8_23416858     ZGre    G    C        0      0        2 
   8   chr8_23416858     ZHar    G    C        0      0        2 
   8   chr8_23416858   Sample    G    C        1      2        2 
   8   chr8_23435823     AAsi    C    A        0      0        2 
   8   chr8_23435823     AKia    C    A        0      0        2 
   8   chr8_23435823     AOna    C    A        0      0        2 
   8   chr8_23435823     ASom    C    A        0      0        2 
   8   chr8_23435823     HCab    C    A        1      2        2 
   8   chr8_23435823     HPrz    C    A        1      2        2 
   8   chr8_23435823     ZBoe    C    A        0      0        2 
   8   chr8_23435823     ZGre    C    A        0      0        2 
   8   chr8_23435823     ZHar    C    A        0      0        2 
   8   chr8_23435823   Sample    C    A        1      2        2 
   8   chr8_23475171     AAsi    A    C        0      0        2 
   8   chr8_23475171     AKia    A    C        0      0        2 
   8   chr8_23475171     AOna    A    C        0      0        2 
   8   chr8_23475171     ASom    A    C        0      0        2 
   8   chr8_23475171     HCab    A    C        1      2        2 
   8   chr8_23475171     HPrz    A    C        1      2        2 
   8   chr8_23475171     ZBoe    A    C        0      0        2 
   8   chr8_23475171     ZGre    A    C        0      0        2 
   8   chr8_23475171     ZHar    A    C        0      0        2 
   8   chr8_23475171   Sample    A    C        1      2        2 
   8   chr8_23487040     AAsi    A    C        0      0        2 
   8   chr8_23487040     AKia    A    C        0      0        2 
   8   chr8_23487040     AOna    A    C      0.5      1        2 
   8   chr8_23487040     ASom    A    C        0      0        2 
   8   chr8_23487040     HCab    A    C        0      0        2 
   8   chr8_23487040     HPrz    A    C        0      0        2 
   8   chr8_23487040     ZBoe    A    C        0      0        2 
   8   chr8_23487040     ZGre    A    C        0      0        2 
   8   chr8_23487040     ZHar    A    C        0      0        2 
   8   chr8_23487040   Sample    A    C        0      0        2 
   8   chr8_23501133     AAsi    T    G        0      0        2 
   8   chr8_23501133     AKia    T    G        0      0        2 
   8   chr8_23501133     AOna    T    G        0      0        2 
   8   chr8_23501133     ASom    T    G        0      0        2 
   8   chr8_23501133     HCab    T    G        1      2        2 
   8   chr8_23501133     HPrz    T    G        0      0        2 
   8   chr8_23501133     ZBoe    T    G        0      0        2 
   8   chr8_23501133     ZGre    T    G        0      0        2 
   8   chr8_23501133     ZHar    T    G        0      0        2 
   8   chr8_23501133   Sample    T    G        1      2        2 
   8   chr8_23517295     AAsi    A    T        0      0        2 
   8   chr8_23517295     AKia    A    T        0      0        2 
   8   chr8_23517295     AOna    A    T        0      0        2 
   8   chr8_23517295     ASom    A    T        0      0        2 
   8   chr8_23517295     HCab    A    T        0      0        2 
   8   chr8_23517295     HPrz    A    T        0      0        2 
   8   chr8_23517295     ZBoe    A    T        0      0        2 
   8   chr8_23517295     ZGre    A    T        0      0        2 
   8   chr8_23517295     ZHar    A    T      0.5      1        2 
   8   chr8_23517295   Sample    A    T        0      0        2 
   8   chr8_23530390     AAsi    A    C        0      0        2 
   8   chr8_23530390     AKia    A    C        0      0        2 
   8   chr8_23530390     AOna    A    C        0      0        2 
   8   chr8_23530390     ASom    A    C        0      0        2 
   8   chr8_23530390     HCab    A    C        0      0        2 
   8   chr8_23530390     HPrz    A    C        1      2        2 
   8   chr8_23530390     ZBoe    A    C        0      0        2 
   8   chr8_23530390     ZGre    A    C        0      0        2 
   8   chr8_23530390     ZHar    A    C        0      0        2 
   8   chr8_23530390   Sample    A    C        1      2        2 
   8   chr8_23530761     AAsi    C    G        0      0        2 
   8   chr8_23530761     AKia    C    G        0      0        2 
   8   chr8_23530761     AOna    C    G        0      0        2 
   8   chr8_23530761     ASom    C    G      0.5      1        2 
   8   chr8_23530761     HCab    C    G        0      0        2 
   8   chr8_23530761     HPrz    C    G        0      0        2 
   8   chr8_23530761     ZBoe    C    G        0      0        2 
   8   chr8_23530761     ZGre    C    G        0      0        2 
   8   chr8_23530761     ZHar    C    G        0      0        2 
   8   chr8_23530761   Sample    C    G        0      0        2 
   8   chr8_23547195     AAsi    T    G        0      0        2 
   8   chr8_23547195     AKia    T    G        0      0        2 
   8   chr8_23547195     AOna    T    G        0      0        2 
   8   chr8_23547195     ASom    T    G        0      0        2 
   8   chr8_23547195     HCab    T    G        1      2        2 
   8   chr8_23547195     HPrz    T    G        1      2        2 
   8   chr8_23547195     ZBoe    T    G        0      0        2 
   8   chr8_23547195     ZGre    T    G        0      0        2 
   8   chr8_23547195     ZHar    T    G        0      0        2 
   8   chr8_23547195   Sample    T    G        1      2        2 
   8   chr8_23558105     AAsi    T    A        0      0        2 
   8   chr8_23558105     AKia    T    A        0      0        2 
   8   chr8_23558105     AOna    T    A        0      0        2 
   8   chr8_23558105     ASom    T    A        0      0        2 
   8   chr8_23558105     HCab    T    A        0      0        2 
   8   chr8_23558105     HPrz    T    A        0      0        2 
   8   chr8_23558105     ZBoe    T    A      0.5      1        2 
   8   chr8_23558105     ZGre    T    A        0      0        2 
   8   chr8_23558105     ZHar    T    A        0      0        2 
   8   chr8_23558105   Sample    T    A        0      0        2 
   8   chr8_23560954     AAsi    T    G        0      0        2 
   8   chr8_23560954     AKia    T    G        0      0        2 
   8   chr8_23560954     AOna    T    G        0      0        2 
   8   chr8_23560954     ASom    T    G        0      0        2 
   8   chr8_23560954     HCab    T    G        1      2        2 
   8   chr8_23560954     HPrz    T    G        1      2        2 
   8   chr8_23560954     ZBoe    T    G        0      0        2 
   8   chr8_23560954     ZGre    T    G        0      0        2 
   8   chr8_23560954     ZHar    T    G        0      0        2 
   8   chr8_23560954   Sample    T    G        1      2        2 
   8   chr8_23600415     AAsi    T    G        0      0        2 
   8   chr8_23600415     AKia    T    G        0      0        2 
   8   chr8_23600415     AOna    T    G        0      0        2 
   8   chr8_23600415     ASom    T    G        0      0        2 
   8   chr8_23600415     HCab    T    G        1      2        2 
   8   chr8_23600415     HPrz    T    G        1      2        2 
   8   chr8_23600415     ZBoe    T    G        0      0        2 
   8   chr8_23600415     ZGre    T    G        0      0        2 
   8   chr8_23600415     ZHar    T    G        0      0        2 
   8   chr8_23600415   Sample    T    G        1      2        2 
   8   chr8_23601770     AAsi    C    A        0      0        2 
   8   chr8_23601770     AKia    C    A        0      0        2 
   8   chr8_23601770     AOna    C    A        0      0        2 
   8   chr8_23601770     ASom    C    A        0      0        2 
   8   chr8_23601770     HCab    C    A        0      0        2 
   8   chr8_23601770     HPrz    C    A        0      0        2 
   8   chr8_23601770     ZBoe    C    A        0      0        2 
   8   chr8_23601770     ZGre    C    A        0      0        2 
   8   chr8_23601770     ZHar    C    A      0.5      1        2 
   8   chr8_23601770   Sample    C    A        0      0        2 
   8   chr8_23602401     AAsi    C    A        0      0        2 
   8   chr8_23602401     AKia    C    A        0      0        2 
   8   chr8_23602401     AOna    C    A        0      0        2 
   8   chr8_23602401     ASom    C    A        0      0        2 
   8   chr8_23602401     HCab    C    A        1      2        2 
   8   chr8_23602401     HPrz    C    A        1      2        2 
   8   chr8_23602401     ZBoe    C    A        0      0        2 
   8   chr8_23602401     ZGre    C    A        0      0        2 
   8   chr8_23602401     ZHar    C    A        0      0        2 
   8   chr8_23602401   Sample    C    A        1      2        2 
   8   chr8_23603815     AAsi    A    C        0      0        2 
   8   chr8_23603815     AKia    A    C        0      0        2 
   8   chr8_23603815     AOna    A    C        0      0        2 
   8   chr8_23603815     ASom    A    C        0      0        2 
   8   chr8_23603815     HCab    A    C        0      0        2 
   8   chr8_23603815     HPrz    A    C        0      0        2 
   8   chr8_23603815     ZBoe    A    C        1      2        2 
   8   chr8_23603815     ZGre    A    C        0      0        2 
   8   chr8_23603815     ZHar    A    C        0      0        2 
   8   chr8_23603815   Sample    A    C        0      0        2 
   8   chr8_23607258     AAsi    G    T        1      2        2 
   8   chr8_23607258     AKia    G    T        1      2        2 
   8   chr8_23607258     AOna    G    T        1      2        2 
   8   chr8_23607258     ASom    G    T        1      2        2 
   8   chr8_23607258     HCab    G    T        0      0        2 
   8   chr8_23607258     HPrz    G    T        0      0        2 
   8   chr8_23607258     ZBoe    G    T        0      0        2 
   8   chr8_23607258     ZGre    G    T        0      0        2 
   8   chr8_23607258     ZHar    G    T        0      0        2 
   8   chr8_23607258   Sample    G    T        0      0        2 
   8   chr8_23622446     AAsi    C    G        0      0        2 
   8   chr8_23622446     AKia    C    G        0      0        2 
   8   chr8_23622446     AOna    C    G        0      0        2 
   8   chr8_23622446     ASom    C    G        0      0        2 
   8   chr8_23622446     HCab    C    G        1      2        2 
   8   chr8_23622446     HPrz    C    G        1      2        2 
   8   chr8_23622446     ZBoe    C    G        0      0        2 
   8   chr8_23622446     ZGre    C    G        0      0        2 
   8   chr8_23622446     ZHar    C    G        0      0        2 
   8   chr8_23622446   Sample    C    G        1      2        2 
   8   chr8_23627349     AAsi    C    G        0      0        2 
   8   chr8_23627349     AKia    C    G        0      0        2 
   8   chr8_23627349     AOna    C    G        0      0        2 
   8   chr8_23627349     ASom    C    G        0      0        2 
   8   chr8_23627349     HCab    C    G        1      2        2 
   8   chr8_23627349     HPrz    C    G        1      2        2 
   8   chr8_23627349     ZBoe    C    G        0      0        2 
   8   chr8_23627349     ZGre    C    G        0      0        2 
   8   chr8_23627349     ZHar    C    G        0      0        2 
   8   chr8_23627349   Sample    C    G        1      2        2 
   8   chr8_23635446     AAsi    G    C        0      0        2 
   8   chr8_23635446     AKia    G    C        0      0        2 
   8   chr8_23635446     AOna    G    C        0      0        2 
   8   chr8_23635446     ASom    G    C        0      0        2 
   8   chr8_23635446     HCab    G    C        0      0        2 
   8   chr8_23635446     HPrz    G    C        0      0        2 
   8   chr8_23635446     ZBoe    G    C        1      2        2 
   8   chr8_23635446     ZGre    G    C        1      2        2 
   8   chr8_23635446     ZHar    G    C        1      2        2 
   8   chr8_23635446   Sample    G    C        0      0        2 
   8   chr8_23643477     AAsi    T    A        0      0        2 
   8   chr8_23643477     AKia    T    A        0      0        2 
   8   chr8_23643477     AOna    T    A        0      0        2 
   8   chr8_23643477     ASom    T    A        0      0        2 
   8   chr8_23643477     HCab    T    A        1      2        2 
   8   chr8_23643477     HPrz    T    A        1      2        2 
   8   chr8_23643477     ZBoe    T    A        0      0        2 
   8   chr8_23643477     ZGre    T    A        0      0        2 
   8   chr8_23643477     ZHar    T    A        0      0        2 
   8   chr8_23643477   Sample    T    A        1      2        2 
   8   chr8_23658319     AAsi    A    C        0      0        2 
   8   chr8_23658319     AKia    A    C        0      0        2 
   8   chr8_23658319     AOna    A    C        0      0        2 
   8   chr8_23658319     ASom    A    C        0      0        2 
   8   chr8_23658319     HCab    A    C        0      0        2 
   8   chr8_23658319     HPrz    A    C        0      0        2 
   8   chr8_23658319     ZBoe    A    C        1      2        2 
   8   chr8_23658319     ZGre    A    C        0      0        2 
   8   chr8_23658319     ZHar    A    C        0      0        2 
   8   chr8_23658319   Sample    A    C        0      0        2 
   8   chr8_23661132     AAsi    A    C        0      0        2 
   8   chr8_23661132     AKia    A    C        1      2        2 
   8   chr8_23661132     AOna    A    C      0.5      1        2 
   8   chr8_23661132     ASom    A    C        0      0        2 
   8   chr8_23661132     HCab    A    C        0      0        2 
   8   chr8_23661132     HPrz    A    C        0      0        2 
   8   chr8_23661132     ZBoe    A    C        0      0        2 
   8   chr8_23661132     ZGre    A    C        0      0        2 
   8   chr8_23661132     ZHar    A    C        0      0        2 
   8   chr8_23661132   Sample    A    C        0      0        2 
   8   chr8_23667918     AAsi    A    T        0      0        2 
   8   chr8_23667918     AKia    A    T        0      0        2 
   8   chr8_23667918     AOna    A    T        0      0        2 
   8   chr8_23667918     ASom    A    T      0.5      1        2 
   8   chr8_23667918     HCab    A    T        0      0        2 
   8   chr8_23667918     HPrz    A    T        0      0        2 
   8   chr8_23667918     ZBoe    A    T        0      0        2 
   8   chr8_23667918     ZGre    A    T        0      0        2 
   8   chr8_23667918     ZHar    A    T        0      0        2 
   8   chr8_23667918   Sample    A    T        0      0        2 
   8   chr8_23677015     AAsi    C    G        0      0        2 
   8   chr8_23677015     AKia    C    G        0      0        2 
   8   chr8_23677015     AOna    C    G        0      0        2 
   8   chr8_23677015     ASom    C    G        0      0        2 
   8   chr8_23677015     HCab    C    G        0      0        2 
   8   chr8_23677015     HPrz    C    G        0      0        2 
   8   chr8_23677015     ZBoe    C    G        0      0        2 
   8   chr8_23677015     ZGre    C    G        0      0        2 
   8   chr8_23677015     ZHar    C    G      0.5      1        2 
   8   chr8_23677015   Sample    C    G        0      0        2 
   8   chr8_23683551     AAsi    T    G        0      0        2 
   8   chr8_23683551     AKia    T    G        0      0        2 
   8   chr8_23683551     AOna    T    G        0      0        2 
   8   chr8_23683551     ASom    T    G        0      0        2 
   8   chr8_23683551     HCab    T    G        1      2        2 
   8   chr8_23683551     HPrz    T    G        1      2        2 
   8   chr8_23683551     ZBoe    T    G        0      0        2 
   8   chr8_23683551     ZGre    T    G        0      0        2 
   8   chr8_23683551     ZHar    T    G        0      0        2 
   8   chr8_23683551   Sample    T    G        1      2        2 
   8   chr8_23725233     AAsi    C    G        0      0        2 
   8   chr8_23725233     AKia    C    G        0      0        2 
   8   chr8_23725233     AOna    C    G        0      0        2 
   8   chr8_23725233     ASom    C    G        0      0        2 
   8   chr8_23725233     HCab    C    G        1      2        2 
   8   chr8_23725233     HPrz    C    G        1      2        2 
   8   chr8_23725233     ZBoe    C    G        0      0        2 
   8   chr8_23725233     ZGre    C    G        0      0        2 
   8   chr8_23725233     ZHar    C    G        0      0        2 
   8   chr8_23725233   Sample    C    G        1      2        2 
   8   chr8_23746920     AAsi    T    G        0      0        2 
   8   chr8_23746920     AKia    T    G        0      0        2 
   8   chr8_23746920     AOna    T    G        0      0        2 
   8   chr8_23746920     ASom    T    G        0      0        2 
   8   chr8_23746920     HCab    T    G        0      0        2 
   8   chr8_23746920     HPrz    T    G        0      0        2 
   8   chr8_23746920     ZBoe    T    G      0.5      1        2 
   8   chr8_23746920     ZGre    T    G        0      0        2 
   8   chr8_23746920     ZHar    T    G        0      0        2 
   8   chr8_23746920   Sample    T    G        0      0        2 
   8   chr8_23751285     AAsi    G    T        0      0        2 
   8   chr8_23751285     AKia    G    T        0      0        2 
   8   chr8_23751285     AOna    G    T        1      2        2 
   8   chr8_23751285     ASom    G    T        0      0        2 
   8   chr8_23751285     HCab    G    T        0      0        2 
   8   chr8_23751285     HPrz    G    T        0      0        2 
   8   chr8_23751285     ZBoe    G    T        0      0        2 
   8   chr8_23751285     ZGre    G    T        0      0        2 
   8   chr8_23751285     ZHar    G    T        0      0        2 
   8   chr8_23751285   Sample    G    T        0      0        2 
   8   chr8_23766441     AAsi    A    T        0      0        2 
   8   chr8_23766441     AKia    A    T        0      0        2 
   8   chr8_23766441     AOna    A    T        0      0        2 
   8   chr8_23766441     ASom    A    T        1      2        2 
   8   chr8_23766441     HCab    A    T        0      0        2 
   8   chr8_23766441     HPrz    A    T        0      0        2 
   8   chr8_23766441     ZBoe    A    T        0      0        2 
   8   chr8_23766441     ZGre    A    T        0      0        2 
   8   chr8_23766441     ZHar    A    T        0      0        2 
   8   chr8_23766441   Sample    A    T        0      0        2 
   8   chr8_23779240     AAsi    T    A        0      0        2 
   8   chr8_23779240     AKia    T    A        0      0        2 
   8   chr8_23779240     AOna    T    A        0      0        2 
   8   chr8_23779240     ASom    T    A        0      0        2 
   8   chr8_23779240     HCab    T    A        1      2        2 
   8   chr8_23779240     HPrz    T    A        1      2        2 
   8   chr8_23779240     ZBoe    T    A        0      0        2 
   8   chr8_23779240     ZGre    T    A        0      0        2 
   8   chr8_23779240     ZHar    T    A        0      0        2 
   8   chr8_23779240   Sample    T    A        1      2        2 
   8   chr8_23845225     AAsi    G    C        0      0        2 
   8   chr8_23845225     AKia    G    C        0      0        2 
   8   chr8_23845225     AOna    G    C        0      0        2 
   8   chr8_23845225     ASom    G    C        0      0        2 
   8   chr8_23845225     HCab    G    C        1      2        2 
   8   chr8_23845225     HPrz    G    C        1      2        2 
   8   chr8_23845225     ZBoe    G    C        0      0        2 
   8   chr8_23845225     ZGre    G    C        0      0        2 
   8   chr8_23845225     ZHar    G    C        0      0        2 
   8   chr8_23845225   Sample    G    C        1      2        2 
   8   chr8_23856417     AAsi    C    A        0      0        2 
   8   chr8_23856417     AKia    C    A        0      0        2 
   8   chr8_23856417     AOna    C    A        0      0        2 
   8   chr8_23856417     ASom    C    A        0      0        2 
   8   chr8_23856417     HCab    C    A        0      0        2 
   8   chr8_23856417     HPrz    C    A      0.5      1        2 
   8   chr8_23856417     ZBoe    C    A        0      0        2 
   8   chr8_23856417     ZGre    C    A        0      0        2 
   8   chr8_23856417     ZHar    C    A        0      0        2 
   8   chr8_23856417   Sample    C    A        0      0        2 
   8   chr8_23859450     AAsi    C    A        0      0        2 
   8   chr8_23859450     AKia    C    A        0      0        2 
   8   chr8_23859450     AOna    C    A        0      0        2 
   8   chr8_23859450     ASom    C    A        0      0        2 
   8   chr8_23859450     HCab    C    A        0      0        2 
   8   chr8_23859450     HPrz    C    A        0      0        2 
   8   chr8_23859450     ZBoe    C    A        1      2        2 
   8   chr8_23859450     ZGre    C    A        1      2        2 
   8   chr8_23859450     ZHar    C    A        1      2        2 
   8   chr8_23859450   Sample    C    A        0      0        2 
   8   chr8_23860500     AAsi    A    C        0      0        2 
   8   chr8_23860500     AKia    A    C      0.5      1        2 
   8   chr8_23860500     AOna    A    C        1      2        2 
   8   chr8_23860500     ASom    A    C        0      0        2 
   8   chr8_23860500     HCab    A    C        0      0        2 
   8   chr8_23860500     HPrz    A    C        0      0        2 
   8   chr8_23860500     ZBoe    A    C        0      0        2 
   8   chr8_23860500     ZGre    A    C        0      0        2 
   8   chr8_23860500     ZHar    A    C        0      0        2 
   8   chr8_23860500   Sample    A    C        0      0        2 
   8   chr8_23892015     AAsi    G    C        0      0        2 
   8   chr8_23892015     AKia    G    C        0      0        2 
   8   chr8_23892015     AOna    G    C        0      0        2 
   8   chr8_23892015     ASom    G    C        0      0        2 
   8   chr8_23892015     HCab    G    C        0      0        2 
   8   chr8_23892015     HPrz    G    C        0      0        2 
   8   chr8_23892015     ZBoe    G    C        0      0        2 
   8   chr8_23892015     ZGre    G    C        1      2        2 
   8   chr8_23892015     ZHar    G    C        1      2        2 
   8   chr8_23892015   Sample    G    C        0      0        2 
   8   chr8_23903815     AAsi    C    G        0      0        2 
   8   chr8_23903815     AKia    C    G        0      0        2 
   8   chr8_23903815     AOna    C    G        0      0        2 
   8   chr8_23903815     ASom    C    G        0      0        2 
   8   chr8_23903815     HCab    C    G        0      0        2 
   8   chr8_23903815     HPrz    C    G        0      0        2 
   8   chr8_23903815     ZBoe    C    G        0      0        2 
   8   chr8_23903815     ZGre    C    G        0      0        2 
   8   chr8_23903815     ZHar    C    G      0.5      1        2 
   8   chr8_23903815   Sample    C    G        0      0        2 
   8   chr8_23903941     AAsi    T    G        0      0        2 
   8   chr8_23903941     AKia    T    G        0      0        2 
   8   chr8_23903941     AOna    T    G        0      0        2 
   8   chr8_23903941     ASom    T    G        0      0        2 
   8   chr8_23903941     HCab    T    G        1      2        2 
   8   chr8_23903941     HPrz    T    G        1      2        2 
   8   chr8_23903941     ZBoe    T    G        0      0        2 
   8   chr8_23903941     ZGre    T    G        0      0        2 
   8   chr8_23903941     ZHar    T    G        0      0        2 
   8   chr8_23903941   Sample    T    G        1      2        2 
   8   chr8_23905562     AAsi    G    T        1      2        2 
   8   chr8_23905562     AKia    G    T        0      0        2 
   8   chr8_23905562     AOna    G    T        0      0        2 
   8   chr8_23905562     ASom    G    T        1      2        2 
   8   chr8_23905562     HCab    G    T        0      0        2 
   8   chr8_23905562     HPrz    G    T        0      0        2 
   8   chr8_23905562     ZBoe    G    T        0      0        2 
   8   chr8_23905562     ZGre    G    T        0      0        2 
   8   chr8_23905562     ZHar    G    T        0      0        2 
   8   chr8_23905562   Sample    G    T        0      0        2 
   8   chr8_23907115     AAsi    G    C        0      0        2 
   8   chr8_23907115     AKia    G    C        1      2        2 
   8   chr8_23907115     AOna    G    C      0.5      1        2 
   8   chr8_23907115     ASom    G    C        0      0        2 
   8   chr8_23907115     HCab    G    C        0      0        2 
   8   chr8_23907115     HPrz    G    C        0      0        2 
   8   chr8_23907115     ZBoe    G    C        0      0        2 
   8   chr8_23907115     ZGre    G    C        0      0        2 
   8   chr8_23907115     ZHar    G    C        0      0        2 
   8   chr8_23907115   Sample    G    C        0      0        2 
   8   chr8_23915974     AAsi    C    G        0      0        2 
   8   chr8_23915974     AKia    C    G        0      0        2 
   8   chr8_23915974     AOna    C    G        0      0        2 
   8   chr8_23915974     ASom    C    G        0      0        2 
   8   chr8_23915974     HCab    C    G      0.5      1        2 
   8   chr8_23915974     HPrz    C    G        0      0        2 
   8   chr8_23915974     ZBoe    C    G        0      0        2 
   8   chr8_23915974     ZGre    C    G        0      0        2 
   8   chr8_23915974     ZHar    C    G        0      0        2 
   8   chr8_23915974   Sample    C    G        0      0        2 
   8   chr8_23916397     AAsi    G    C        0      0        2 
   8   chr8_23916397     AKia    G    C        0      0        2 
   8   chr8_23916397     AOna    G    C        0      0        2 
   8   chr8_23916397     ASom    G    C        0      0        2 
   8   chr8_23916397     HCab    G    C        1      2        2 
   8   chr8_23916397     HPrz    G    C        1      2        2 
   8   chr8_23916397     ZBoe    G    C        0      0        2 
   8   chr8_23916397     ZGre    G    C        0      0        2 
   8   chr8_23916397     ZHar    G    C        0      0        2 
   8   chr8_23916397   Sample    G    C        1      2        2 
   8   chr8_23921247     AAsi    A    T        0      0        2 
   8   chr8_23921247     AKia    A    T        0      0        2 
   8   chr8_23921247     AOna    A    T        0      0        2 
   8   chr8_23921247     ASom    A    T        0      0        2 
   8   chr8_23921247     HCab    A    T        0      0        2 
   8   chr8_23921247     HPrz    A    T        0      0        2 
   8   chr8_23921247     ZBoe    A    T      0.5      1        2 
   8   chr8_23921247     ZGre    A    T        0      0        2 
   8   chr8_23921247     ZHar    A    T        0      0        2 
   8   chr8_23921247   Sample    A    T        0      0        2 
   8   chr8_23928623     AAsi    C    G      0.5      1        2 
   8   chr8_23928623     AKia    C    G        0      0        2 
   8   chr8_23928623     AOna    C    G        0      0        2 
   8   chr8_23928623     ASom    C    G        1      2        2 
   8   chr8_23928623     HCab    C    G        0      0        2 
   8   chr8_23928623     HPrz    C    G        0      0        2 
   8   chr8_23928623     ZBoe    C    G        0      0        2 
   8   chr8_23928623     ZGre    C    G        0      0        2 
   8   chr8_23928623     ZHar    C    G        0      0        2 
   8   chr8_23928623   Sample    C    G        0      0        2 
   8   chr8_23967823     AAsi    T    G        0      0        2 
   8   chr8_23967823     AKia    T    G        1      2        2 
   8   chr8_23967823     AOna    T    G        0      0        2 
   8   chr8_23967823     ASom    T    G        0      0        2 
   8   chr8_23967823     HCab    T    G        0      0        2 
   8   chr8_23967823     HPrz    T    G        0      0        2 
   8   chr8_23967823     ZBoe    T    G        0      0        2 
   8   chr8_23967823     ZGre    T    G        0      0        2 
   8   chr8_23967823     ZHar    T    G        0      0        2 
   8   chr8_23967823   Sample    T    G        0      0        2 
   8   chr8_23971486     AAsi    G    C        0      0        2 
   8   chr8_23971486     AKia    G    C        0      0        2 
   8   chr8_23971486     AOna    G    C        0      0        2 
   8   chr8_23971486     ASom    G    C      0.5      1        2 
   8   chr8_23971486     HCab    G    C        0      0        2 
   8   chr8_23971486     HPrz    G    C        0      0        2 
   8   chr8_23971486     ZBoe    G    C        0      0        2 
   8   chr8_23971486     ZGre    G    C        0      0        2 
   8   chr8_23971486     ZHar    G    C        0      0        2 
   8   chr8_23971486   Sample    G    C        0      0        2 
   8   chr8_23988287     AAsi    T    G        1      2        2 
   8   chr8_23988287     AKia    T    G        1      2        2 
   8   chr8_23988287     AOna    T    G        1      2        2 
   8   chr8_23988287     ASom    T    G        1      2        2 
   8   chr8_23988287     HCab    T    G        0      0        2 
   8   chr8_23988287     HPrz    T    G        0      0        2 
   8   chr8_23988287     ZBoe    T    G        0      0        2 
   8   chr8_23988287     ZGre    T    G        0      0        2 
   8   chr8_23988287     ZHar    T    G        0      0        2 
   8   chr8_23988287   Sample    T    G        0      0        2 
   8   chr8_23996623     AAsi    T    G        0      0        2 
   8   chr8_23996623     AKia    T    G        0      0        2 
   8   chr8_23996623     AOna    T    G        0      0        2 
   8   chr8_23996623     ASom    T    G        0      0        2 
   8   chr8_23996623     HCab    T    G        0      0        2 
   8   chr8_23996623     HPrz    T    G        0      0        2 
   8   chr8_23996623     ZBoe    T    G      0.5      1        2 
   8   chr8_23996623     ZGre    T    G        0      0        2 
   8   chr8_23996623     ZHar    T    G        0      0        2 
   8   chr8_23996623   Sample    T    G        0      0        2 
   8   chr8_23998438     AAsi    C    G        0      0        2 
   8   chr8_23998438     AKia    C    G        0      0        2 
   8   chr8_23998438     AOna    C    G        0      0        2 
   8   chr8_23998438     ASom    C    G        0      0        2 
   8   chr8_23998438     HCab    C    G        0      0        2 
   8   chr8_23998438     HPrz    C    G        0      0        2 
   8   chr8_23998438     ZBoe    C    G        0      0        2 
   8   chr8_23998438     ZGre    C    G        1      2        2 
   8   chr8_23998438     ZHar    C    G        0      0        2 
   8   chr8_23998438   Sample    C    G        0      0        2 
   8   chr8_24001784     AAsi    C    G        0      0        2 
   8   chr8_24001784     AKia    C    G        0      0        2 
   8   chr8_24001784     AOna    C    G        0      0        2 
   8   chr8_24001784     ASom    C    G        0      0        2 
   8   chr8_24001784     HCab    C    G      0.5      1        2 
   8   chr8_24001784     HPrz    C    G        0      0        2 
   8   chr8_24001784     ZBoe    C    G        0      0        2 
   8   chr8_24001784     ZGre    C    G        0      0        2 
   8   chr8_24001784     ZHar    C    G        0      0        2 
   8   chr8_24001784   Sample    C    G        1      2        2 
   8   chr8_24011117     AAsi    T    A        0      0        2 
   8   chr8_24011117     AKia    T    A        0      0        2 
   8   chr8_24011117     AOna    T    A        0      0        2 
   8   chr8_24011117     ASom    T    A        0      0        2 
   8   chr8_24011117     HCab    T    A      0.5      1        2 
   8   chr8_24011117     HPrz    T    A        0      0        2 
   8   chr8_24011117     ZBoe    T    A        0      0        2 
   8   chr8_24011117     ZGre    T    A        0      0        2 
   8   chr8_24011117     ZHar    T    A        0      0        2 
   8   chr8_24011117   Sample    T    A        1      2        2 
   8   chr8_24029307     AAsi    C    A        0      0        2 
   8   chr8_24029307     AKia    C    A        0      0        2 
   8   chr8_24029307     AOna    C    A        0      0        2 
   8   chr8_24029307     ASom    C    A        0      0        2 
   8   chr8_24029307     HCab    C    A        1      2        2 
   8   chr8_24029307     HPrz    C    A        1      2        2 
   8   chr8_24029307     ZBoe    C    A        0      0        2 
   8   chr8_24029307     ZGre    C    A        0      0        2 
   8   chr8_24029307     ZHar    C    A        0      0        2 
   8   chr8_24029307   Sample    C    A        1      2        2 
   8   chr8_24054103     AAsi    A    C        0      0        2 
   8   chr8_24054103     AKia    A    C        0      0        2 
   8   chr8_24054103     AOna    A    C        0      0        2 
   8   chr8_24054103     ASom    A    C        0      0        2 
   8   chr8_24054103     HCab    A    C        0      0        2 
   8   chr8_24054103     HPrz    A    C      0.5      1        2 
   8   chr8_24054103     ZBoe    A    C        0      0        2 
   8   chr8_24054103     ZGre    A    C        0      0        2 
   8   chr8_24054103     ZHar    A    C        0      0        2 
   8   chr8_24054103   Sample    A    C        0      0        2 
   8   chr8_24085521     AAsi    C    A        0      0        2 
   8   chr8_24085521     AKia    C    A        0      0        2 
   8   chr8_24085521     AOna    C    A      0.5      1        2 
   8   chr8_24085521     ASom    C    A        0      0        2 
   8   chr8_24085521     HCab    C    A        0      0        2 
   8   chr8_24085521     HPrz    C    A        0      0        2 
   8   chr8_24085521     ZBoe    C    A        0      0        2 
   8   chr8_24085521     ZGre    C    A        0      0        2 
   8   chr8_24085521     ZHar    C    A        0      0        2 
   8   chr8_24085521   Sample    C    A        0      0        2 
   8   chr8_24136628     AAsi    C    G        1      2        2 
   8   chr8_24136628     AKia    C    G        0      0        2 
   8   chr8_24136628     AOna    C    G        0      0        2 
   8   chr8_24136628     ASom    C    G        0      0        2 
   8   chr8_24136628     HCab    C    G        0      0        2 
   8   chr8_24136628     HPrz    C    G        0      0        2 
   8   chr8_24136628     ZBoe    C    G        0      0        2 
   8   chr8_24136628     ZGre    C    G        0      0        2 
   8   chr8_24136628     ZHar    C    G        1      2        2 
   8   chr8_24136628   Sample    C    G        0      0        2 
   8   chr8_24141938     AAsi    C    G        0      0        2 
   8   chr8_24141938     AKia    C    G        0      0        2 
   8   chr8_24141938     AOna    C    G        0      0        2 
   8   chr8_24141938     ASom    C    G        0      0        2 
   8   chr8_24141938     HCab    C    G        1      2        2 
   8   chr8_24141938     HPrz    C    G      0.5      1        2 
   8   chr8_24141938     ZBoe    C    G        0      0        2 
   8   chr8_24141938     ZGre    C    G        0      0        2 
   8   chr8_24141938     ZHar    C    G        0      0        2 
   8   chr8_24141938   Sample    C    G        1      2        2 
   8   chr8_24206592     AAsi    G    T        0      0        2 
   8   chr8_24206592     AKia    G    T        0      0        2 
   8   chr8_24206592     AOna    G    T        0      0        2 
   8   chr8_24206592     ASom    G    T        0      0        2 
   8   chr8_24206592     HCab    G    T        1      2        2 
   8   chr8_24206592     HPrz    G    T        1      2        2 
   8   chr8_24206592     ZBoe    G    T        0      0        2 
   8   chr8_24206592     ZGre    G    T        0      0        2 
   8   chr8_24206592     ZHar    G    T        0      0        2 
   8   chr8_24206592   Sample    G    T        1      2        2 
   8   chr8_24221780     AAsi    A    T        0      0        2 
   8   chr8_24221780     AKia    A    T        0      0        2 
   8   chr8_24221780     AOna    A    T        0      0        2 
   8   chr8_24221780     ASom    A    T        0      0        2 
   8   chr8_24221780     HCab    A    T        1      2        2 
   8   chr8_24221780     HPrz    A    T      0.5      1        2 
   8   chr8_24221780     ZBoe    A    T        0      0        2 
   8   chr8_24221780     ZGre    A    T        0      0        2 
   8   chr8_24221780     ZHar    A    T        0      0        2 
   8   chr8_24221780   Sample    A    T        1      2        2 
   8   chr8_24224881     AAsi    T    G        0      0        2 
   8   chr8_24224881     AKia    T    G        0      0        2 
   8   chr8_24224881     AOna    T    G        0      0        2 
   8   chr8_24224881     ASom    T    G        0      0        2 
   8   chr8_24224881     HCab    T    G        0      0        2 
   8   chr8_24224881     HPrz    T    G        0      0        2 
   8   chr8_24224881     ZBoe    T    G        0      0        2 
   8   chr8_24224881     ZGre    T    G        0      0        2 
   8   chr8_24224881     ZHar    T    G      0.5      1        2 
   8   chr8_24224881   Sample    T    G        0      0        2 
   8   chr8_24231469     AAsi    C    G        0      0        2 
   8   chr8_24231469     AKia    C    G        0      0        2 
   8   chr8_24231469     AOna    C    G        0      0        2 
   8   chr8_24231469     ASom    C    G        0      0        2 
   8   chr8_24231469     HCab    C    G        0      0        2 
   8   chr8_24231469     HPrz    C    G        0      0        2 
   8   chr8_24231469     ZBoe    C    G        0      0        2 
   8   chr8_24231469     ZGre    C    G        1      2        2 
   8   chr8_24231469     ZHar    C    G        0      0        2 
   8   chr8_24231469   Sample    C    G        0      0        2 
   8   chr8_24239026     AAsi    C    A        0      0        2 
   8   chr8_24239026     AKia    C    A        0      0        2 
   8   chr8_24239026     AOna    C    A        0      0        2 
   8   chr8_24239026     ASom    C    A        0      0        2 
   8   chr8_24239026     HCab    C    A        1      2        2 
   8   chr8_24239026     HPrz    C    A        1      2        2 
   8   chr8_24239026     ZBoe    C    A        0      0        2 
   8   chr8_24239026     ZGre    C    A        0      0        2 
   8   chr8_24239026     ZHar    C    A        0      0        2 
   8   chr8_24239026   Sample    C    A        1      2        2 
   8   chr8_24280958     AAsi    C    G        0      0        2 
   8   chr8_24280958     AKia    C    G        0      0        2 
   8   chr8_24280958     AOna    C    G        0      0        2 
   8   chr8_24280958     ASom    C    G        0      0        2 
   8   chr8_24280958     HCab    C    G        0      0        2 
   8   chr8_24280958     HPrz    C    G        0      0        2 
   8   chr8_24280958     ZBoe    C    G        0      0        2 
   8   chr8_24280958     ZGre    C    G        0      0        2 
   8   chr8_24280958     ZHar    C    G        1      2        2 
   8   chr8_24280958   Sample    C    G        0      0        2 
   8   chr8_24293532     AAsi    C    G        0      0        2 
   8   chr8_24293532     AKia    C    G        0      0        2 
   8   chr8_24293532     AOna    C    G        1      2        2 
   8   chr8_24293532     ASom    C    G        0      0        2 
   8   chr8_24293532     HCab    C    G        0      0        2 
   8   chr8_24293532     HPrz    C    G        0      0        2 
   8   chr8_24293532     ZBoe    C    G        0      0        2 
   8   chr8_24293532     ZGre    C    G        0      0        2 
   8   chr8_24293532     ZHar    C    G        0      0        2 
   8   chr8_24293532   Sample    C    G        0      0        2 
   8   chr8_24299809     AAsi    A    C        0      0        2 
   8   chr8_24299809     AKia    A    C        0      0        2 
   8   chr8_24299809     AOna    A    C        0      0        2 
   8   chr8_24299809     ASom    A    C        0      0        2 
   8   chr8_24299809     HCab    A    C        0      0        2 
   8   chr8_24299809     HPrz    A    C      0.5      1        2 
   8   chr8_24299809     ZBoe    A    C        0      0        2 
   8   chr8_24299809     ZGre    A    C        0      0        2 
   8   chr8_24299809     ZHar    A    C        0      0        2 
   8   chr8_24299809   Sample    A    C        0      0        2 
   8   chr8_24312884     AAsi    C    G        0      0        2 
   8   chr8_24312884     AKia    C    G        0      0        2 
   8   chr8_24312884     AOna    C    G        0      0        2 
   8   chr8_24312884     ASom    C    G        0      0        2 
   8   chr8_24312884     HCab    C    G        1      2        2 
   8   chr8_24312884     HPrz    C    G      0.5      1        2 
   8   chr8_24312884     ZBoe    C    G        0      0        2 
   8   chr8_24312884     ZGre    C    G        0      0        2 
   8   chr8_24312884     ZHar    C    G        0      0        2 
   8   chr8_24312884   Sample    C    G        1      2        2 
   8   chr8_24314665     AAsi    G    C        0      0        2 
   8   chr8_24314665     AKia    G    C        0      0        2 
   8   chr8_24314665     AOna    G    C        0      0        2 
   8   chr8_24314665     ASom    G    C        0      0        2 
   8   chr8_24314665     HCab    G    C        0      0        2 
   8   chr8_24314665     HPrz    G    C      0.5      1        2 
   8   chr8_24314665     ZBoe    G    C        0      0        2 
   8   chr8_24314665     ZGre    G    C        0      0        2 
   8   chr8_24314665     ZHar    G    C        0      0        2 
   8   chr8_24314665   Sample    G    C        0      0        2 
   8   chr8_24314773     AAsi    T    G        0      0        2 
   8   chr8_24314773     AKia    T    G        0      0        2 
   8   chr8_24314773     AOna    T    G        0      0        2 
   8   chr8_24314773     ASom    T    G        0      0        2 
   8   chr8_24314773     HCab    T    G        0      0        2 
   8   chr8_24314773     HPrz    T    G        0      0        2 
   8   chr8_24314773     ZBoe    T    G      0.5      1        2 
   8   chr8_24314773     ZGre    T    G        0      0        2 
   8   chr8_24314773     ZHar    T    G        0      0        2 
   8   chr8_24314773   Sample    T    G        0      0        2 
   8   chr8_24327651     AAsi    C    A        0      0        2 
   8   chr8_24327651     AKia    C    A        0      0        2 
   8   chr8_24327651     AOna    C    A        0      0        2 
   8   chr8_24327651     ASom    C    A        0      0        2 
   8   chr8_24327651     HCab    C    A        1      2        2 
   8   chr8_24327651     HPrz    C    A        1      2        2 
   8   chr8_24327651     ZBoe    C    A        0      0        2 
   8   chr8_24327651     ZGre    C    A        0      0        2 
   8   chr8_24327651     ZHar    C    A        0      0        2 
   8   chr8_24327651   Sample    C    A        1      2        2 
   8   chr8_24327916     AAsi    C    G        0      0        2 
   8   chr8_24327916     AKia    C    G        0      0        2 
   8   chr8_24327916     AOna    C    G        0      0        2 
   8   chr8_24327916     ASom    C    G        0      0        2 
   8   chr8_24327916     HCab    C    G        1      2        2 
   8   chr8_24327916     HPrz    C    G        1      2        2 
   8   chr8_24327916     ZBoe    C    G        0      0        2 
   8   chr8_24327916     ZGre    C    G        0      0        2 
   8   chr8_24327916     ZHar    C    G        0      0        2 
   8   chr8_24327916   Sample    C    G        1      2        2 
   8   chr8_24328951     AAsi    C    G        0      0        2 
   8   chr8_24328951     AKia    C    G        0      0        2 
   8   chr8_24328951     AOna    C    G        0      0        2 
   8   chr8_24328951     ASom    C    G        0      0        2 
   8   chr8_24328951     HCab    C    G        0      0        2 
   8   chr8_24328951     HPrz    C    G      0.5      1        2 
   8   chr8_24328951     ZBoe    C    G        0      0        2 
   8   chr8_24328951     ZGre    C    G        0      0        2 
   8   chr8_24328951     ZHar    C    G        0      0        2 
   8   chr8_24328951   Sample    C    G        0      0        2 
   8   chr8_24331994     AAsi    C    G        0      0        2 
   8   chr8_24331994     AKia    C    G        0      0        2 
   8   chr8_24331994     AOna    C    G        0      0        2 
   8   chr8_24331994     ASom    C    G        0      0        2 
   8   chr8_24331994     HCab    C    G        0      0        2 
   8   chr8_24331994     HPrz    C    G        0      0        2 
   8   chr8_24331994     ZBoe    C    G      0.5      1        2 
   8   chr8_24331994     ZGre    C    G        0      0        2 
   8   chr8_24331994     ZHar    C    G        0      0        2 
   8   chr8_24331994   Sample    C    G        0      0        2 
   8   chr8_24350887     AAsi    G    C        0      0        2 
   8   chr8_24350887     AKia    G    C        0      0        2 
   8   chr8_24350887     AOna    G    C        0      0        2 
   8   chr8_24350887     ASom    G    C        0      0        2 
   8   chr8_24350887     HCab    G    C        1      2        2 
   8   chr8_24350887     HPrz    G    C        1      2        2 
   8   chr8_24350887     ZBoe    G    C        0      0        2 
   8   chr8_24350887     ZGre    G    C        0      0        2 
   8   chr8_24350887     ZHar    G    C        0      0        2 
   8   chr8_24350887   Sample    G    C        1      2        2 
   8   chr8_24355094     AAsi    G    T        0      0        2 
   8   chr8_24355094     AKia    G    T        0      0        2 
   8   chr8_24355094     AOna    G    T        0      0        2 
   8   chr8_24355094     ASom    G    T        0      0        2 
   8   chr8_24355094     HCab    G    T        1      2        2 
   8   chr8_24355094     HPrz    G    T        1      2        2 
   8   chr8_24355094     ZBoe    G    T        0      0        2 
   8   chr8_24355094     ZGre    G    T        0      0        2 
   8   chr8_24355094     ZHar    G    T        0      0        2 
   8   chr8_24355094   Sample    G    T        1      2        2 
   8   chr8_24361242     AAsi    C    A        0      0        2 
   8   chr8_24361242     AKia    C    A        0      0        2 
   8   chr8_24361242     AOna    C    A        0      0        2 
   8   chr8_24361242     ASom    C    A        0      0        2 
   8   chr8_24361242     HCab    C    A        1      2        2 
   8   chr8_24361242     HPrz    C    A        1      2        2 
   8   chr8_24361242     ZBoe    C    A        0      0        2 
   8   chr8_24361242     ZGre    C    A        0      0        2 
   8   chr8_24361242     ZHar    C    A        0      0        2 
   8   chr8_24361242   Sample    C    A        1      2        2 
   8   chr8_24367336     AAsi    C    G        0      0        2 
   8   chr8_24367336     AKia    C    G        0      0        2 
   8   chr8_24367336     AOna    C    G      0.5      1        2 
   8   chr8_24367336     ASom    C    G        0      0        2 
   8   chr8_24367336     HCab    C    G        0      0        2 
   8   chr8_24367336     HPrz    C    G        0      0        2 
   8   chr8_24367336     ZBoe    C    G        0      0        2 
   8   chr8_24367336     ZGre    C    G        0      0        2 
   8   chr8_24367336     ZHar    C    G        0      0        2 
   8   chr8_24367336   Sample    C    G        0      0        2 
   8   chr8_24440520     AAsi    G    C        0      0        2 
   8   chr8_24440520     AKia    G    C        0      0        2 
   8   chr8_24440520     AOna    G    C        0      0        2 
   8   chr8_24440520     ASom    G    C        0      0        2 
   8   chr8_24440520     HCab    G    C        0      0        2 
   8   chr8_24440520     HPrz    G    C        0      0        2 
   8   chr8_24440520     ZBoe    G    C        0      0        2 
   8   chr8_24440520     ZGre    G    C      0.5      1        2 
   8   chr8_24440520     ZHar    G    C        0      0        2 
   8   chr8_24440520   Sample    G    C        0      0        2 
   8   chr8_24451009     AAsi    T    A        0      0        2 
   8   chr8_24451009     AKia    T    A        0      0        2 
   8   chr8_24451009     AOna    T    A        0      0        2 
   8   chr8_24451009     ASom    T    A        0      0        2 
   8   chr8_24451009     HCab    T    A        0      0        2 
   8   chr8_24451009     HPrz    T    A        0      0        2 
   8   chr8_24451009     ZBoe    T    A        0      0        2 
   8   chr8_24451009     ZGre    T    A        0      0        2 
   8   chr8_24451009     ZHar    T    A        1      2        2 
   8   chr8_24451009   Sample    T    A        0      0        2 
   8   chr8_24455762     AAsi    A    C        1      2        2 
   8   chr8_24455762     AKia    A    C        0      0        2 
   8   chr8_24455762     AOna    A    C        0      0        2 
   8   chr8_24455762     ASom    A    C        1      2        2 
   8   chr8_24455762     HCab    A    C        0      0        2 
   8   chr8_24455762     HPrz    A    C        0      0        2 
   8   chr8_24455762     ZBoe    A    C        0      0        2 
   8   chr8_24455762     ZGre    A    C        0      0        2 
   8   chr8_24455762     ZHar    A    C        0      0        2 
   8   chr8_24455762   Sample    A    C        0      0        2 
   8   chr8_24480054     AAsi    G    C        1      2        2 
   8   chr8_24480054     AKia    G    C        0      0        2 
   8   chr8_24480054     AOna    G    C        0      0        2 
   8   chr8_24480054     ASom    G    C        1      2        2 
   8   chr8_24480054     HCab    G    C        0      0        2 
   8   chr8_24480054     HPrz    G    C        0      0        2 
   8   chr8_24480054     ZBoe    G    C        0      0        2 
   8   chr8_24480054     ZGre    G    C        0      0        2 
   8   chr8_24480054     ZHar    G    C        0      0        2 
   8   chr8_24480054   Sample    G    C        0      0        2 
   8   chr8_24480894     AAsi    G    C        0      0        2 
   8   chr8_24480894     AKia    G    C        0      0        2 
   8   chr8_24480894     AOna    G    C        0      0        2 
   8   chr8_24480894     ASom    G    C        0      0        2 
   8   chr8_24480894     HCab    G    C      0.5      1        2 
   8   chr8_24480894     HPrz    G    C        0      0        2 
   8   chr8_24480894     ZBoe    G    C        0      0        2 
   8   chr8_24480894     ZGre    G    C        0      0        2 
   8   chr8_24480894     ZHar    G    C        0      0        2 
   8   chr8_24480894   Sample    G    C        0      0        2 
   8   chr8_24502669     AAsi    G    C        0      0        2 
   8   chr8_24502669     AKia    G    C        0      0        2 
   8   chr8_24502669     AOna    G    C        0      0        2 
   8   chr8_24502669     ASom    G    C        0      0        2 
   8   chr8_24502669     HCab    G    C      0.5      1        2 
   8   chr8_24502669     HPrz    G    C        0      0        2 
   8   chr8_24502669     ZBoe    G    C        0      0        2 
   8   chr8_24502669     ZGre    G    C        0      0        2 
   8   chr8_24502669     ZHar    G    C        0      0        2 
   8   chr8_24502669   Sample    G    C        0      0        2 
   8   chr8_24525319     AAsi    T    A        0      0        2 
   8   chr8_24525319     AKia    T    A        0      0        2 
   8   chr8_24525319     AOna    T    A        0      0        2 
   8   chr8_24525319     ASom    T    A      0.5      1        2 
   8   chr8_24525319     HCab    T    A        0      0        2 
   8   chr8_24525319     HPrz    T    A        0      0        2 
   8   chr8_24525319     ZBoe    T    A        0      0        2 
   8   chr8_24525319     ZGre    T    A        0      0        2 
   8   chr8_24525319     ZHar    T    A        0      0        2 
   8   chr8_24525319   Sample    T    A        0      0        2 
   8   chr8_24526468     AAsi    G    C        0      0        2 
   8   chr8_24526468     AKia    G    C        0      0        2 
   8   chr8_24526468     AOna    G    C      0.5      1        2 
   8   chr8_24526468     ASom    G    C        0      0        2 
   8   chr8_24526468     HCab    G    C        0      0        2 
   8   chr8_24526468     HPrz    G    C        0      0        2 
   8   chr8_24526468     ZBoe    G    C        0      0        2 
   8   chr8_24526468     ZGre    G    C        0      0        2 
   8   chr8_24526468     ZHar    G    C        0      0        2 
   8   chr8_24526468   Sample    G    C        0      0        2 
   8   chr8_24542084     AAsi    C    G        0      0        2 
   8   chr8_24542084     AKia    C    G        0      0        2 
   8   chr8_24542084     AOna    C    G        0      0        2 
   8   chr8_24542084     ASom    C    G        0      0        2 
   8   chr8_24542084     HCab    C    G      0.5      1        2 
   8   chr8_24542084     HPrz    C    G        1      2        2 
   8   chr8_24542084     ZBoe    C    G        0      0        2 
   8   chr8_24542084     ZGre    C    G        0      0        2 
   8   chr8_24542084     ZHar    C    G        0      0        2 
   8   chr8_24542084   Sample    C    G        1      2        2 
   8   chr8_24554759     AAsi    G    C        0      0        2 
   8   chr8_24554759     AKia    G    C        0      0        2 
   8   chr8_24554759     AOna    G    C        0      0        2 
   8   chr8_24554759     ASom    G    C        0      0        2 
   8   chr8_24554759     HCab    G    C      0.5      1        2 
   8   chr8_24554759     HPrz    G    C      0.5      1        2 
   8   chr8_24554759     ZBoe    G    C        0      0        2 
   8   chr8_24554759     ZGre    G    C        0      0        2 
   8   chr8_24554759     ZHar    G    C        0      0        2 
   8   chr8_24554759   Sample    G    C        1      2        2 
   8   chr8_24561884     AAsi    T    G        0      0        2 
   8   chr8_24561884     AKia    T    G        0      0        2 
   8   chr8_24561884     AOna    T    G        0      0        2 
   8   chr8_24561884     ASom    T    G        0      0        2 
   8   chr8_24561884     HCab    T    G        1      2        2 
   8   chr8_24561884     HPrz    T    G        0      0        2 
   8   chr8_24561884     ZBoe    T    G        0      0        2 
   8   chr8_24561884     ZGre    T    G        0      0        2 
   8   chr8_24561884     ZHar    T    G        0      0        2 
   8   chr8_24561884   Sample    T    G        1      2        2 
   8   chr8_24566900     AAsi    A    C        0      0        2 
   8   chr8_24566900     AKia    A    C        0      0        2 
   8   chr8_24566900     AOna    A    C        0      0        2 
   8   chr8_24566900     ASom    A    C        0      0        2 
   8   chr8_24566900     HCab    A    C      0.5      1        2 
   8   chr8_24566900     HPrz    A    C        0      0        2 
   8   chr8_24566900     ZBoe    A    C        0      0        2 
   8   chr8_24566900     ZGre    A    C        0      0        2 
   8   chr8_24566900     ZHar    A    C        0      0        2 
   8   chr8_24566900   Sample    A    C        0      0        2 
   8   chr8_24608656     AAsi    G    C        0      0        2 
   8   chr8_24608656     AKia    G    C        0      0        2 
   8   chr8_24608656     AOna    G    C        0      0        2 
   8   chr8_24608656     ASom    G    C        0      0        2 
   8   chr8_24608656     HCab    G    C        0      0        2 
   8   chr8_24608656     HPrz    G    C        0      0        2 
   8   chr8_24608656     ZBoe    G    C        0      0        2 
   8   chr8_24608656     ZGre    G    C      0.5      1        2 
   8   chr8_24608656     ZHar    G    C        0      0        2 
   8   chr8_24608656   Sample    G    C        0      0        2 
   8   chr8_24619299     AAsi    T    G        0      0        2 
   8   chr8_24619299     AKia    T    G        0      0        2 
   8   chr8_24619299     AOna    T    G        0      0        2 
   8   chr8_24619299     ASom    T    G        0      0        2 
   8   chr8_24619299     HCab    T    G        0      0        2 
   8   chr8_24619299     HPrz    T    G        0      0        2 
   8   chr8_24619299     ZBoe    T    G        0      0        2 
   8   chr8_24619299     ZGre    T    G        0      0        2 
   8   chr8_24619299     ZHar    T    G      0.5      1        2 
   8   chr8_24619299   Sample    T    G        0      0        2 
   8   chr8_24629391     AAsi    T    G        0      0        2 
   8   chr8_24629391     AKia    T    G        0      0        2 
   8   chr8_24629391     AOna    T    G        0      0        2 
   8   chr8_24629391     ASom    T    G        0      0        2 
   8   chr8_24629391     HCab    T    G        1      2        2 
   8   chr8_24629391     HPrz    T    G        1      2        2 
   8   chr8_24629391     ZBoe    T    G        0      0        2 
   8   chr8_24629391     ZGre    T    G        0      0        2 
   8   chr8_24629391     ZHar    T    G        0      0        2 
   8   chr8_24629391   Sample    T    G        1      2        2 
   8   chr8_24631987     AAsi    A    T        0      0        2 
   8   chr8_24631987     AKia    A    T      0.5      1        2 
   8   chr8_24631987     AOna    A    T        0      0        2 
   8   chr8_24631987     ASom    A    T        0      0        2 
   8   chr8_24631987     HCab    A    T        0      0        2 
   8   chr8_24631987     HPrz    A    T        0      0        2 
   8   chr8_24631987     ZBoe    A    T        0      0        2 
   8   chr8_24631987     ZGre    A    T        0      0        2 
   8   chr8_24631987     ZHar    A    T        0      0        2 
   8   chr8_24631987   Sample    A    T        0      0        2 
   8   chr8_24652270     AAsi    A    C        0      0        2 
   8   chr8_24652270     AKia    A    C        0      0        2 
   8   chr8_24652270     AOna    A    C      0.5      1        2 
   8   chr8_24652270     ASom    A    C        0      0        2 
   8   chr8_24652270     HCab    A    C        0      0        2 
   8   chr8_24652270     HPrz    A    C        0      0        2 
   8   chr8_24652270     ZBoe    A    C        0      0        2 
   8   chr8_24652270     ZGre    A    C        0      0        2 
   8   chr8_24652270     ZHar    A    C        0      0        2 
   8   chr8_24652270   Sample    A    C        0      0        2 
   8   chr8_24657753     AAsi    G    T        0      0        2 
   8   chr8_24657753     AKia    G    T        0      0        2 
   8   chr8_24657753     AOna    G    T        0      0        2 
   8   chr8_24657753     ASom    G    T        0      0        2 
   8   chr8_24657753     HCab    G    T        0      0        2 
   8   chr8_24657753     HPrz    G    T        0      0        2 
   8   chr8_24657753     ZBoe    G    T        0      0        2 
   8   chr8_24657753     ZGre    G    T      0.5      1        2 
   8   chr8_24657753     ZHar    G    T        0      0        2 
   8   chr8_24657753   Sample    G    T        0      0        2 
   8   chr8_24665655     AAsi    G    C        0      0        2 
   8   chr8_24665655     AKia    G    C      0.5      1        2 
   8   chr8_24665655     AOna    G    C        0      0        2 
   8   chr8_24665655     ASom    G    C        0      0        2 
   8   chr8_24665655     HCab    G    C        0      0        2 
   8   chr8_24665655     HPrz    G    C        0      0        2 
   8   chr8_24665655     ZBoe    G    C        0      0        2 
   8   chr8_24665655     ZGre    G    C        0      0        2 
   8   chr8_24665655     ZHar    G    C        0      0        2 
   8   chr8_24665655   Sample    G    C        0      0        2 
   8   chr8_24700839     AAsi    T    G        0      0        2 
   8   chr8_24700839     AKia    T    G        0      0        2 
   8   chr8_24700839     AOna    T    G        0      0        2 
   8   chr8_24700839     ASom    T    G        0      0        2 
   8   chr8_24700839     HCab    T    G        0      0        2 
   8   chr8_24700839     HPrz    T    G        0      0        2 
   8   chr8_24700839     ZBoe    T    G        0      0        2 
   8   chr8_24700839     ZGre    T    G      0.5      1        2 
   8   chr8_24700839     ZHar    T    G        0      0        2 
   8   chr8_24700839   Sample    T    G        0      0        2 
   8   chr8_24708303     AAsi    A    T        0      0        2 
   8   chr8_24708303     AKia    A    T        0      0        2 
   8   chr8_24708303     AOna    A    T        0      0        2 
   8   chr8_24708303     ASom    A    T        0      0        2 
   8   chr8_24708303     HCab    A    T        0      0        2 
   8   chr8_24708303     HPrz    A    T        0      0        2 
   8   chr8_24708303     ZBoe    A    T        0      0        2 
   8   chr8_24708303     ZGre    A    T        0      0        2 
   8   chr8_24708303     ZHar    A    T      0.5      1        2 
   8   chr8_24708303   Sample    A    T        0      0        2 
   8   chr8_24727084     AAsi    T    G        0      0        2 
   8   chr8_24727084     AKia    T    G        0      0        2 
   8   chr8_24727084     AOna    T    G        0      0        2 
   8   chr8_24727084     ASom    T    G        0      0        2 
   8   chr8_24727084     HCab    T    G        1      2        2 
   8   chr8_24727084     HPrz    T    G        1      2        2 
   8   chr8_24727084     ZBoe    T    G        0      0        2 
   8   chr8_24727084     ZGre    T    G        0      0        2 
   8   chr8_24727084     ZHar    T    G        0      0        2 
   8   chr8_24727084   Sample    T    G        1      2        2 
   8   chr8_24732685     AAsi    G    T        0      0        2 
   8   chr8_24732685     AKia    G    T        0      0        2 
   8   chr8_24732685     AOna    G    T        0      0        2 
   8   chr8_24732685     ASom    G    T        0      0        2 
   8   chr8_24732685     HCab    G    T        0      0        2 
   8   chr8_24732685     HPrz    G    T        0      0        2 
   8   chr8_24732685     ZBoe    G    T        0      0        2 
   8   chr8_24732685     ZGre    G    T        1      2        2 
   8   chr8_24732685     ZHar    G    T        0      0        2 
   8   chr8_24732685   Sample    G    T        0      0        2 
   8   chr8_24734192     AAsi    G    C        0      0        2 
   8   chr8_24734192     AKia    G    C        0      0        2 
   8   chr8_24734192     AOna    G    C        0      0        2 
   8   chr8_24734192     ASom    G    C        0      0        2 
   8   chr8_24734192     HCab    G    C      0.5      1        2 
   8   chr8_24734192     HPrz    G    C      0.5      1        2 
   8   chr8_24734192     ZBoe    G    C        0      0        2 
   8   chr8_24734192     ZGre    G    C        0      0        2 
   8   chr8_24734192     ZHar    G    C        0      0        2 
   8   chr8_24734192   Sample    G    C        1      2        2 
   8   chr8_24734593     AAsi    G    T        0      0        2 
   8   chr8_24734593     AKia    G    T        0      0        2 
   8   chr8_24734593     AOna    G    T      0.5      1        2 
   8   chr8_24734593     ASom    G    T        0      0        2 
   8   chr8_24734593     HCab    G    T        0      0        2 
   8   chr8_24734593     HPrz    G    T        0      0        2 
   8   chr8_24734593     ZBoe    G    T        0      0        2 
   8   chr8_24734593     ZGre    G    T        0      0        2 
   8   chr8_24734593     ZHar    G    T        0      0        2 
   8   chr8_24734593   Sample    G    T        0      0        2 
   8   chr8_24734670     AAsi    G    C        0      0        2 
   8   chr8_24734670     AKia    G    C        0      0        2 
   8   chr8_24734670     AOna    G    C        0      0        2 
   8   chr8_24734670     ASom    G    C        0      0        2 
   8   chr8_24734670     HCab    G    C        0      0        2 
   8   chr8_24734670     HPrz    G    C        0      0        2 
   8   chr8_24734670     ZBoe    G    C        0      0        2 
   8   chr8_24734670     ZGre    G    C        0      0        2 
   8   chr8_24734670     ZHar    G    C      0.5      1        2 
   8   chr8_24734670   Sample    G    C        0      0        2 
   8   chr8_24734957     AAsi    G    T        0      0        2 
   8   chr8_24734957     AKia    G    T        0      0        2 
   8   chr8_24734957     AOna    G    T        0      0        2 
   8   chr8_24734957     ASom    G    T        0      0        2 
   8   chr8_24734957     HCab    G    T      0.5      1        2 
   8   chr8_24734957     HPrz    G    T        0      0        2 
   8   chr8_24734957     ZBoe    G    T        0      0        2 
   8   chr8_24734957     ZGre    G    T        0      0        2 
   8   chr8_24734957     ZHar    G    T        0      0        2 
   8   chr8_24734957   Sample    G    T        0      0        2 
   8   chr8_24735941     AAsi    T    G        0      0        2 
   8   chr8_24735941     AKia    T    G        0      0        2 
   8   chr8_24735941     AOna    T    G        0      0        2 
   8   chr8_24735941     ASom    T    G        0      0        2 
   8   chr8_24735941     HCab    T    G        1      2        2 
   8   chr8_24735941     HPrz    T    G        1      2        2 
   8   chr8_24735941     ZBoe    T    G        0      0        2 
   8   chr8_24735941     ZGre    T    G        0      0        2 
   8   chr8_24735941     ZHar    T    G        0      0        2 
   8   chr8_24735941   Sample    T    G        1      2        2 
   8   chr8_24747342     AAsi    A    C        0      0        2 
   8   chr8_24747342     AKia    A    C        0      0        2 
   8   chr8_24747342     AOna    A    C        0      0        2 
   8   chr8_24747342     ASom    A    C        0      0        2 
   8   chr8_24747342     HCab    A    C      0.5      1        2 
   8   chr8_24747342     HPrz    A    C        1      2        2 
   8   chr8_24747342     ZBoe    A    C        0      0        2 
   8   chr8_24747342     ZGre    A    C        0      0        2 
   8   chr8_24747342     ZHar    A    C        0      0        2 
   8   chr8_24747342   Sample    A    C        0      0        2 
   8   chr8_24765933     AAsi    G    C        0      0        2 
   8   chr8_24765933     AKia    G    C      0.5      1        2 
   8   chr8_24765933     AOna    G    C        0      0        2 
   8   chr8_24765933     ASom    G    C        0      0        2 
   8   chr8_24765933     HCab    G    C        0      0        2 
   8   chr8_24765933     HPrz    G    C        0      0        2 
   8   chr8_24765933     ZBoe    G    C        0      0        2 
   8   chr8_24765933     ZGre    G    C        0      0        2 
   8   chr8_24765933     ZHar    G    C        0      0        2 
   8   chr8_24765933   Sample    G    C        0      0        2 
   8   chr8_24784354     AAsi    G    C        0      0        2 
   8   chr8_24784354     AKia    G    C        0      0        2 
   8   chr8_24784354     AOna    G    C        0      0        2 
   8   chr8_24784354     ASom    G    C        0      0        2 
   8   chr8_24784354     HCab    G    C        1      2        2 
   8   chr8_24784354     HPrz    G    C        1      2        2 
   8   chr8_24784354     ZBoe    G    C        0      0        2 
   8   chr8_24784354     ZGre    G    C        0      0        2 
   8   chr8_24784354     ZHar    G    C        0      0        2 
   8   chr8_24784354   Sample    G    C        1      2        2 
   8   chr8_24811674     AAsi    T    A        0      0        2 
   8   chr8_24811674     AKia    T    A        1      2        2 
   8   chr8_24811674     AOna    T    A      0.5      1        2 
   8   chr8_24811674     ASom    T    A        0      0        2 
   8   chr8_24811674     HCab    T    A        0      0        2 
   8   chr8_24811674     HPrz    T    A        0      0        2 
   8   chr8_24811674     ZBoe    T    A        0      0        2 
   8   chr8_24811674     ZGre    T    A        0      0        2 
   8   chr8_24811674     ZHar    T    A        0      0        2 
   8   chr8_24811674   Sample    T    A        0      0        2 
   8   chr8_24813734     AAsi    C    A        0      0        2 
   8   chr8_24813734     AKia    C    A        0      0        2 
   8   chr8_24813734     AOna    C    A        0      0        2 
   8   chr8_24813734     ASom    C    A        0      0        2 
   8   chr8_24813734     HCab    C    A        0      0        2 
   8   chr8_24813734     HPrz    C    A        0      0        2 
   8   chr8_24813734     ZBoe    C    A        0      0        2 
   8   chr8_24813734     ZGre    C    A        0      0        2 
   8   chr8_24813734     ZHar    C    A        1      2        2 
   8   chr8_24813734   Sample    C    A        0      0        2 
   8   chr8_24817236     AAsi    G    C        0      0        2 
   8   chr8_24817236     AKia    G    C        0      0        2 
   8   chr8_24817236     AOna    G    C        0      0        2 
   8   chr8_24817236     ASom    G    C        0      0        2 
   8   chr8_24817236     HCab    G    C        1      2        2 
   8   chr8_24817236     HPrz    G    C        1      2        2 
   8   chr8_24817236     ZBoe    G    C        0      0        2 
   8   chr8_24817236     ZGre    G    C        0      0        2 
   8   chr8_24817236     ZHar    G    C        0      0        2 
   8   chr8_24817236   Sample    G    C        1      2        2 
   8   chr8_24830977     AAsi    C    G        0      0        2 
   8   chr8_24830977     AKia    C    G        0      0        2 
   8   chr8_24830977     AOna    C    G        0      0        2 
   8   chr8_24830977     ASom    C    G        0      0        2 
   8   chr8_24830977     HCab    C    G        0      0        2 
   8   chr8_24830977     HPrz    C    G        0      0        2 
   8   chr8_24830977     ZBoe    C    G      0.5      1        2 
   8   chr8_24830977     ZGre    C    G        0      0        2 
   8   chr8_24830977     ZHar    C    G        0      0        2 
   8   chr8_24830977   Sample    C    G        0      0        2 
   8   chr8_24852378     AAsi    G    C        0      0        2 
   8   chr8_24852378     AKia    G    C        0      0        2 
   8   chr8_24852378     AOna    G    C        0      0        2 
   8   chr8_24852378     ASom    G    C        0      0        2 
   8   chr8_24852378     HCab    G    C        0      0        2 
   8   chr8_24852378     HPrz    G    C      0.5      1        2 
   8   chr8_24852378     ZBoe    G    C        0      0        2 
   8   chr8_24852378     ZGre    G    C        0      0        2 
   8   chr8_24852378     ZHar    G    C        0      0        2 
   8   chr8_24852378   Sample    G    C        1      2        2 
   8   chr8_24858081     AAsi    T    G        0      0        2 
   8   chr8_24858081     AKia    T    G        0      0        2 
   8   chr8_24858081     AOna    T    G        0      0        2 
   8   chr8_24858081     ASom    T    G        0      0        2 
   8   chr8_24858081     HCab    T    G        0      0        2 
   8   chr8_24858081     HPrz    T    G      0.5      1        2 
   8   chr8_24858081     ZBoe    T    G        0      0        2 
   8   chr8_24858081     ZGre    T    G        0      0        2 
   8   chr8_24858081     ZHar    T    G        0      0        2 
   8   chr8_24858081   Sample    T    G        1      2        2 
   8   chr8_24862157     AAsi    G    C        0      0        2 
   8   chr8_24862157     AKia    G    C        0      0        2 
   8   chr8_24862157     AOna    G    C        0      0        2 
   8   chr8_24862157     ASom    G    C        0      0        2 
   8   chr8_24862157     HCab    G    C        1      2        2 
   8   chr8_24862157     HPrz    G    C        1      2        2 
   8   chr8_24862157     ZBoe    G    C        0      0        2 
   8   chr8_24862157     ZGre    G    C        0      0        2 
   8   chr8_24862157     ZHar    G    C        0      0        2 
   8   chr8_24862157   Sample    G    C        1      2        2 
   8   chr8_24875221     AAsi    C    G        0      0        2 
   8   chr8_24875221     AKia    C    G      0.5      1        2 
   8   chr8_24875221     AOna    C    G        0      0        2 
   8   chr8_24875221     ASom    C    G        0      0        2 
   8   chr8_24875221     HCab    C    G        0      0        2 
   8   chr8_24875221     HPrz    C    G        0      0        2 
   8   chr8_24875221     ZBoe    C    G        0      0        2 
   8   chr8_24875221     ZGre    C    G        0      0        2 
   8   chr8_24875221     ZHar    C    G        0      0        2 
   8   chr8_24875221   Sample    C    G        0      0        2 
   8   chr8_24876766     AAsi    G    C        1      2        2 
   8   chr8_24876766     AKia    G    C        0      0        2 
   8   chr8_24876766     AOna    G    C        0      0        2 
   8   chr8_24876766     ASom    G    C        1      2        2 
   8   chr8_24876766     HCab    G    C        0      0        2 
   8   chr8_24876766     HPrz    G    C        0      0        2 
   8   chr8_24876766     ZBoe    G    C        0      0        2 
   8   chr8_24876766     ZGre    G    C        0      0        2 
   8   chr8_24876766     ZHar    G    C        0      0        2 
   8   chr8_24876766   Sample    G    C        0      0        2 
   8   chr8_24900146     AAsi    A    C        0      0        2 
   8   chr8_24900146     AKia    A    C      0.5      1        2 
   8   chr8_24900146     AOna    A    C        0      0        2 
   8   chr8_24900146     ASom    A    C        0      0        2 
   8   chr8_24900146     HCab    A    C        0      0        2 
   8   chr8_24900146     HPrz    A    C        0      0        2 
   8   chr8_24900146     ZBoe    A    C        0      0        2 
   8   chr8_24900146     ZGre    A    C        0      0        2 
   8   chr8_24900146     ZHar    A    C        0      0        2 
   8   chr8_24900146   Sample    A    C        0      0        2 
   8   chr8_24901913     AAsi    C    G        0      0        2 
   8   chr8_24901913     AKia    C    G        0      0        2 
   8   chr8_24901913     AOna    C    G        0      0        2 
   8   chr8_24901913     ASom    C    G        0      0        2 
   8   chr8_24901913     HCab    C    G        1      2        2 
   8   chr8_24901913     HPrz    C    G        1      2        2 
   8   chr8_24901913     ZBoe    C    G        0      0        2 
   8   chr8_24901913     ZGre    C    G        0      0        2 
   8   chr8_24901913     ZHar    C    G        0      0        2 
   8   chr8_24901913   Sample    C    G        1      2        2 
   8   chr8_24915586     AAsi    G    T        0      0        2 
   8   chr8_24915586     AKia    G    T        0      0        2 
   8   chr8_24915586     AOna    G    T        0      0        2 
   8   chr8_24915586     ASom    G    T        0      0        2 
   8   chr8_24915586     HCab    G    T        1      2        2 
   8   chr8_24915586     HPrz    G    T      0.5      1        2 
   8   chr8_24915586     ZBoe    G    T        0      0        2 
   8   chr8_24915586     ZGre    G    T        0      0        2 
   8   chr8_24915586     ZHar    G    T        0      0        2 
   8   chr8_24915586   Sample    G    T        1      2        2 
   8   chr8_24919793     AAsi    C    A        0      0        2 
   8   chr8_24919793     AKia    C    A        1      2        2 
   8   chr8_24919793     AOna    C    A        1      2        2 
   8   chr8_24919793     ASom    C    A        0      0        2 
   8   chr8_24919793     HCab    C    A        0      0        2 
   8   chr8_24919793     HPrz    C    A        0      0        2 
   8   chr8_24919793     ZBoe    C    A        0      0        2 
   8   chr8_24919793     ZGre    C    A        0      0        2 
   8   chr8_24919793     ZHar    C    A        0      0        2 
   8   chr8_24919793   Sample    C    A        0      0        2 
   8   chr8_24927014     AAsi    T    G        0      0        2 
   8   chr8_24927014     AKia    T    G        0      0        2 
   8   chr8_24927014     AOna    T    G        0      0        2 
   8   chr8_24927014     ASom    T    G        0      0        2 
   8   chr8_24927014     HCab    T    G        1      2        2 
   8   chr8_24927014     HPrz    T    G      0.5      1        2 
   8   chr8_24927014     ZBoe    T    G        0      0        2 
   8   chr8_24927014     ZGre    T    G        0      0        2 
   8   chr8_24927014     ZHar    T    G        0      0        2 
   8   chr8_24927014   Sample    T    G        0      0        2 
   8   chr8_24941670     AAsi    A    T        0      0        2 
   8   chr8_24941670     AKia    A    T        0      0        2 
   8   chr8_24941670     AOna    A    T        0      0        2 
   8   chr8_24941670     ASom    A    T        0      0        2 
   8   chr8_24941670     HCab    A    T        1      2        2 
   8   chr8_24941670     HPrz    A    T        1      2        2 
   8   chr8_24941670     ZBoe    A    T        0      0        2 
   8   chr8_24941670     ZGre    A    T        0      0        2 
   8   chr8_24941670     ZHar    A    T        0      0        2 
   8   chr8_24941670   Sample    A    T        1      2        2 
   8   chr8_24976929     AAsi    C    G        0      0        2 
   8   chr8_24976929     AKia    C    G        0      0        2 
   8   chr8_24976929     AOna    C    G        0      0        2 
   8   chr8_24976929     ASom    C    G      0.5      1        2 
   8   chr8_24976929     HCab    C    G        0      0        2 
   8   chr8_24976929     HPrz    C    G        0      0        2 
   8   chr8_24976929     ZBoe    C    G        0      0        2 
   8   chr8_24976929     ZGre    C    G        0      0        2 
   8   chr8_24976929     ZHar    C    G        0      0        2 
   8   chr8_24976929   Sample    C    G        0      0        2 
   8   chr8_24982291     AAsi    C    A        0      0        2 
   8   chr8_24982291     AKia    C    A        0      0        2 
   8   chr8_24982291     AOna    C    A        0      0        2 
   8   chr8_24982291     ASom    C    A        0      0        2 
   8   chr8_24982291     HCab    C    A        1      2        2 
   8   chr8_24982291     HPrz    C    A        1      2        2 
   8   chr8_24982291     ZBoe    C    A        0      0        2 
   8   chr8_24982291     ZGre    C    A        0      0        2 
   8   chr8_24982291     ZHar    C    A        0      0        2 
   8   chr8_24982291   Sample    C    A        1      2        2 
   8   chr8_24987831     AAsi    G    T        0      0        2 
   8   chr8_24987831     AKia    G    T        0      0        2 
   8   chr8_24987831     AOna    G    T        0      0        2 
   8   chr8_24987831     ASom    G    T        0      0        2 
   8   chr8_24987831     HCab    G    T        1      2        2 
   8   chr8_24987831     HPrz    G    T        1      2        2 
   8   chr8_24987831     ZBoe    G    T        0      0        2 
   8   chr8_24987831     ZGre    G    T        0      0        2 
   8   chr8_24987831     ZHar    G    T        0      0        2 
   8   chr8_24987831   Sample    G    T        1      2        2 
   8   chr8_24992163     AAsi    G    T        0      0        2 
   8   chr8_24992163     AKia    G    T        0      0        2 
   8   chr8_24992163     AOna    G    T        0      0        2 
   8   chr8_24992163     ASom    G    T        0      0        2 
   8   chr8_24992163     HCab    G    T        1      2        2 
   8   chr8_24992163     HPrz    G    T        1      2        2 
   8   chr8_24992163     ZBoe    G    T        0      0        2 
   8   chr8_24992163     ZGre    G    T        0      0        2 
   8   chr8_24992163     ZHar    G    T        0      0        2 
   8   chr8_24992163   Sample    G    T        1      2        2 
   8   chr8_25010628     AAsi    A    C        0      0        2 
   8   chr8_25010628     AKia    A    C        0      0        2 
   8   chr8_25010628     AOna    A    C        0      0        2 
   8   chr8_25010628     ASom    A    C        0      0        2 
   8   chr8_25010628     HCab    A    C        1      2        2 
   8   chr8_25010628     HPrz    A    C        1      2        2 
   8   chr8_25010628     ZBoe    A    C        0      0        2 
   8   chr8_25010628     ZGre    A    C        0      0        2 
   8   chr8_25010628     ZHar    A    C        0      0        2 
   8   chr8_25010628   Sample    A    C        1      2        2 
   8   chr8_25012711     AAsi    A    C        0      0        2 
   8   chr8_25012711     AKia    A    C        1      2        2 
   8   chr8_25012711     AOna    A    C      0.5      1        2 
   8   chr8_25012711     ASom    A    C        0      0        2 
   8   chr8_25012711     HCab    A    C        0      0        2 
   8   chr8_25012711     HPrz    A    C        0      0        2 
   8   chr8_25012711     ZBoe    A    C        0      0        2 
   8   chr8_25012711     ZGre    A    C        0      0        2 
   8   chr8_25012711     ZHar    A    C        0      0        2 
   8   chr8_25012711   Sample    A    C        0      0        2 
   8   chr8_25016246     AAsi    G    T        0      0        2 
   8   chr8_25016246     AKia    G    T      0.5      1        2 
   8   chr8_25016246     AOna    G    T        0      0        2 
   8   chr8_25016246     ASom    G    T        0      0        2 
   8   chr8_25016246     HCab    G    T        1      2        2 
   8   chr8_25016246     HPrz    G    T        1      2        2 
   8   chr8_25016246     ZBoe    G    T        0      0        2 
   8   chr8_25016246     ZGre    G    T        0      0        2 
   8   chr8_25016246     ZHar    G    T        0      0        2 
   8   chr8_25016246   Sample    G    T        1      2        2 
   8   chr8_25019661     AAsi    C    G        0      0        2 
   8   chr8_25019661     AKia    C    G        0      0        2 
   8   chr8_25019661     AOna    C    G      0.5      1        2 
   8   chr8_25019661     ASom    C    G        0      0        2 
   8   chr8_25019661     HCab    C    G        0      0        2 
   8   chr8_25019661     HPrz    C    G        0      0        2 
   8   chr8_25019661     ZBoe    C    G        0      0        2 
   8   chr8_25019661     ZGre    C    G        0      0        2 
   8   chr8_25019661     ZHar    C    G        0      0        2 
   8   chr8_25019661   Sample    C    G        0      0        2 
   8   chr8_25056635     AAsi    G    C        0      0        2 
   8   chr8_25056635     AKia    G    C        0      0        2 
   8   chr8_25056635     AOna    G    C        0      0        2 
   8   chr8_25056635     ASom    G    C        0      0        2 
   8   chr8_25056635     HCab    G    C        0      0        2 
   8   chr8_25056635     HPrz    G    C        0      0        2 
   8   chr8_25056635     ZBoe    G    C      0.5      1        2 
   8   chr8_25056635     ZGre    G    C        1      2        2 
   8   chr8_25056635     ZHar    G    C        0      0        2 
   8   chr8_25056635   Sample    G    C        0      0        2 
   8   chr8_25065477     AAsi    C    G        0      0        2 
   8   chr8_25065477     AKia    C    G        1      2        2 
   8   chr8_25065477     AOna    C    G        1      2        2 
   8   chr8_25065477     ASom    C    G        0      0        2 
   8   chr8_25065477     HCab    C    G        0      0        2 
   8   chr8_25065477     HPrz    C    G        0      0        2 
   8   chr8_25065477     ZBoe    C    G        0      0        2 
   8   chr8_25065477     ZGre    C    G        0      0        2 
   8   chr8_25065477     ZHar    C    G        0      0        2 
   8   chr8_25065477   Sample    C    G        0      0        2 
   8   chr8_25066268     AAsi    G    C        0      0        2 
   8   chr8_25066268     AKia    G    C        0      0        2 
   8   chr8_25066268     AOna    G    C        0      0        2 
   8   chr8_25066268     ASom    G    C        0      0        2 
   8   chr8_25066268     HCab    G    C        1      2        2 
   8   chr8_25066268     HPrz    G    C        1      2        2 
   8   chr8_25066268     ZBoe    G    C        0      0        2 
   8   chr8_25066268     ZGre    G    C        0      0        2 
   8   chr8_25066268     ZHar    G    C        0      0        2 
   8   chr8_25066268   Sample    G    C        1      2        2 
   8   chr8_25070057     AAsi    A    C        0      0        2 
   8   chr8_25070057     AKia    A    C        0      0        2 
   8   chr8_25070057     AOna    A    C        0      0        2 
   8   chr8_25070057     ASom    A    C        0      0        2 
   8   chr8_25070057     HCab    A    C        0      0        2 
   8   chr8_25070057     HPrz    A    C      0.5      1        2 
   8   chr8_25070057     ZBoe    A    C        0      0        2 
   8   chr8_25070057     ZGre    A    C        0      0        2 
   8   chr8_25070057     ZHar    A    C        0      0        2 
   8   chr8_25070057   Sample    A    C        0      0        2 
   8   chr8_25072614     AAsi    C    G        0      0        2 
   8   chr8_25072614     AKia    C    G        0      0        2 
   8   chr8_25072614     AOna    C    G        0      0        2 
   8   chr8_25072614     ASom    C    G        0      0        2 
   8   chr8_25072614     HCab    C    G        0      0        2 
   8   chr8_25072614     HPrz    C    G        0      0        2 
   8   chr8_25072614     ZBoe    C    G      0.5      1        2 
   8   chr8_25072614     ZGre    C    G        0      0        2 
   8   chr8_25072614     ZHar    C    G        0      0        2 
   8   chr8_25072614   Sample    C    G        0      0        2 
   8   chr8_25076857     AAsi    A    T        0      0        2 
   8   chr8_25076857     AKia    A    T        0      0        2 
   8   chr8_25076857     AOna    A    T        0      0        2 
   8   chr8_25076857     ASom    A    T        0      0        2 
   8   chr8_25076857     HCab    A    T        0      0        2 
   8   chr8_25076857     HPrz    A    T        0      0        2 
   8   chr8_25076857     ZBoe    A    T      0.5      1        2 
   8   chr8_25076857     ZGre    A    T        0      0        2 
   8   chr8_25076857     ZHar    A    T        0      0        2 
   8   chr8_25076857   Sample    A    T        0      0        2 
   8   chr8_25078780     AAsi    A    T        0      0        2 
   8   chr8_25078780     AKia    A    T        0      0        2 
   8   chr8_25078780     AOna    A    T        0      0        2 
   8   chr8_25078780     ASom    A    T        0      0        2 
   8   chr8_25078780     HCab    A    T        0      0        2 
   8   chr8_25078780     HPrz    A    T        0      0        2 
   8   chr8_25078780     ZBoe    A    T      0.5      1        2 
   8   chr8_25078780     ZGre    A    T        0      0        2 
   8   chr8_25078780     ZHar    A    T        0      0        2 
   8   chr8_25078780   Sample    A    T        0      0        2 
   8   chr8_25079174     AAsi    G    T        0      0        2 
   8   chr8_25079174     AKia    G    T        0      0        2 
   8   chr8_25079174     AOna    G    T        0      0        2 
   8   chr8_25079174     ASom    G    T        0      0        2 
   8   chr8_25079174     HCab    G    T        0      0        2 
   8   chr8_25079174     HPrz    G    T      0.5      1        2 
   8   chr8_25079174     ZBoe    G    T        0      0        2 
   8   chr8_25079174     ZGre    G    T        0      0        2 
   8   chr8_25079174     ZHar    G    T        0      0        2 
   8   chr8_25079174   Sample    G    T        0      0        2 
   8   chr8_25080902     AAsi    T    A        0      0        2 
   8   chr8_25080902     AKia    T    A        0      0        2 
   8   chr8_25080902     AOna    T    A        0      0        2 
   8   chr8_25080902     ASom    T    A        0      0        2 
   8   chr8_25080902     HCab    T    A        0      0        2 
   8   chr8_25080902     HPrz    T    A        0      0        2 
   8   chr8_25080902     ZBoe    T    A        0      0        2 
   8   chr8_25080902     ZGre    T    A        0      0        2 
   8   chr8_25080902     ZHar    T    A        1      2        2 
   8   chr8_25080902   Sample    T    A        0      0        2 
   8   chr8_25109754     AAsi    C    A        0      0        2 
   8   chr8_25109754     AKia    C    A        0      0        2 
   8   chr8_25109754     AOna    C    A        0      0        2 
   8   chr8_25109754     ASom    C    A        0      0        2 
   8   chr8_25109754     HCab    C    A        1      2        2 
   8   chr8_25109754     HPrz    C    A      0.5      1        2 
   8   chr8_25109754     ZBoe    C    A        0      0        2 
   8   chr8_25109754     ZGre    C    A        0      0        2 
   8   chr8_25109754     ZHar    C    A        0      0        2 
   8   chr8_25109754   Sample    C    A        1      2        2 
   8   chr8_25110625     AAsi    G    C        0      0        2 
   8   chr8_25110625     AKia    G    C        0      0        2 
   8   chr8_25110625     AOna    G    C        0      0        2 
   8   chr8_25110625     ASom    G    C        0      0        2 
   8   chr8_25110625     HCab    G    C        0      0        2 
   8   chr8_25110625     HPrz    G    C        0      0        2 
   8   chr8_25110625     ZBoe    G    C        0      0        2 
   8   chr8_25110625     ZGre    G    C        1      2        2 
   8   chr8_25110625     ZHar    G    C        0      0        2 
   8   chr8_25110625   Sample    G    C        0      0        2 
   8   chr8_25111157     AAsi    G    C        0      0        2 
   8   chr8_25111157     AKia    G    C        0      0        2 
   8   chr8_25111157     AOna    G    C        0      0        2 
   8   chr8_25111157     ASom    G    C        0      0        2 
   8   chr8_25111157     HCab    G    C        0      0        2 
   8   chr8_25111157     HPrz    G    C        0      0        2 
   8   chr8_25111157     ZBoe    G    C        0      0        2 
   8   chr8_25111157     ZGre    G    C        0      0        2 
   8   chr8_25111157     ZHar    G    C        1      2        2 
   8   chr8_25111157   Sample    G    C        0      0        2 
   8   chr8_25119707     AAsi    A    C        0      0        2 
   8   chr8_25119707     AKia    A    C        0      0        2 
   8   chr8_25119707     AOna    A    C      0.5      1        2 
   8   chr8_25119707     ASom    A    C        0      0        2 
   8   chr8_25119707     HCab    A    C        0      0        2 
   8   chr8_25119707     HPrz    A    C        0      0        2 
   8   chr8_25119707     ZBoe    A    C        0      0        2 
   8   chr8_25119707     ZGre    A    C        0      0        2 
   8   chr8_25119707     ZHar    A    C        0      0        2 
   8   chr8_25119707   Sample    A    C        0      0        2 
   8   chr8_25125214     AAsi    G    C        0      0        2 
   8   chr8_25125214     AKia    G    C        0      0        2 
   8   chr8_25125214     AOna    G    C        0      0        2 
   8   chr8_25125214     ASom    G    C        0      0        2 
   8   chr8_25125214     HCab    G    C        0      0        2 
   8   chr8_25125214     HPrz    G    C        0      0        2 
   8   chr8_25125214     ZBoe    G    C      0.5      1        2 
   8   chr8_25125214     ZGre    G    C        0      0        2 
   8   chr8_25125214     ZHar    G    C        0      0        2 
   8   chr8_25125214   Sample    G    C        0      0        2 
   8   chr8_25131222     AAsi    C    A        0      0        2 
   8   chr8_25131222     AKia    C    A        0      0        2 
   8   chr8_25131222     AOna    C    A        0      0        2 
   8   chr8_25131222     ASom    C    A        0      0        2 
   8   chr8_25131222     HCab    C    A        0      0        2 
   8   chr8_25131222     HPrz    C    A        0      0        2 
   8   chr8_25131222     ZBoe    C    A      0.5      1        2 
   8   chr8_25131222     ZGre    C    A        0      0        2 
   8   chr8_25131222     ZHar    C    A        1      2        2 
   8   chr8_25131222   Sample    C    A        0      0        2 
   8   chr8_25143753     AAsi    A    T        0      0        2 
   8   chr8_25143753     AKia    A    T        0      0        2 
   8   chr8_25143753     AOna    A    T        0      0        2 
   8   chr8_25143753     ASom    A    T        0      0        2 
   8   chr8_25143753     HCab    A    T        1      2        2 
   8   chr8_25143753     HPrz    A    T        1      2        2 
   8   chr8_25143753     ZBoe    A    T        0      0        2 
   8   chr8_25143753     ZGre    A    T        0      0        2 
   8   chr8_25143753     ZHar    A    T        0      0        2 
   8   chr8_25143753   Sample    A    T        1      2        2 
   8   chr8_25149359     AAsi    G    T        0      0        2 
   8   chr8_25149359     AKia    G    T        0      0        2 
   8   chr8_25149359     AOna    G    T        0      0        2 
   8   chr8_25149359     ASom    G    T        0      0        2 
   8   chr8_25149359     HCab    G    T        0      0        2 
   8   chr8_25149359     HPrz    G    T        0      0        2 
   8   chr8_25149359     ZBoe    G    T        0      0        2 
   8   chr8_25149359     ZGre    G    T        0      0        2 
   8   chr8_25149359     ZHar    G    T      0.5      1        2 
   8   chr8_25149359   Sample    G    T        0      0        2 
   8   chr8_25151367     AAsi    C    G        0      0        2 
   8   chr8_25151367     AKia    C    G        0      0        2 
   8   chr8_25151367     AOna    C    G        0      0        2 
   8   chr8_25151367     ASom    C    G        0      0        2 
   8   chr8_25151367     HCab    C    G        0      0        2 
   8   chr8_25151367     HPrz    C    G      0.5      1        2 
   8   chr8_25151367     ZBoe    C    G        0      0        2 
   8   chr8_25151367     ZGre    C    G        0      0        2 
   8   chr8_25151367     ZHar    C    G        0      0        2 
   8   chr8_25151367   Sample    C    G        1      2        2 
   8   chr8_25151395     AAsi    G    C        1      2        2 
   8   chr8_25151395     AKia    G    C        1      2        2 
   8   chr8_25151395     AOna    G    C        1      2        2 
   8   chr8_25151395     ASom    G    C        1      2        2 
   8   chr8_25151395     HCab    G    C        0      0        2 
   8   chr8_25151395     HPrz    G    C        0      0        2 
   8   chr8_25151395     ZBoe    G    C        0      0        2 
   8   chr8_25151395     ZGre    G    C        0      0        2 
   8   chr8_25151395     ZHar    G    C        0      0        2 
   8   chr8_25151395   Sample    G    C        0      0        2 
   8   chr8_25170236     AAsi    T    G        0      0        2 
   8   chr8_25170236     AKia    T    G        0      0        2 
   8   chr8_25170236     AOna    T    G        0      0        2 
   8   chr8_25170236     ASom    T    G        0      0        2 
   8   chr8_25170236     HCab    T    G        0      0        2 
   8   chr8_25170236     HPrz    T    G        0      0        2 
   8   chr8_25170236     ZBoe    T    G        0      0        2 
   8   chr8_25170236     ZGre    T    G        1      2        2 
   8   chr8_25170236     ZHar    T    G        0      0        2 
   8   chr8_25170236   Sample    T    G        0      0        2 
   8   chr8_25173118     AAsi    C    A        0      0        2 
   8   chr8_25173118     AKia    C    A        0      0        2 
   8   chr8_25173118     AOna    C    A        0      0        2 
   8   chr8_25173118     ASom    C    A        0      0        2 
   8   chr8_25173118     HCab    C    A        0      0        2 
   8   chr8_25173118     HPrz    C    A        0      0        2 
   8   chr8_25173118     ZBoe    C    A      0.5      1        2 
   8   chr8_25173118     ZGre    C    A        0      0        2 
   8   chr8_25173118     ZHar    C    A        0      0        2 
   8   chr8_25173118   Sample    C    A        0      0        2 
   8   chr8_25195289     AAsi    C    G        0      0        2 
   8   chr8_25195289     AKia    C    G        0      0        2 
   8   chr8_25195289     AOna    C    G        0      0        2 
   8   chr8_25195289     ASom    C    G        0      0        2 
   8   chr8_25195289     HCab    C    G        1      2        2 
   8   chr8_25195289     HPrz    C    G        1      2        2 
   8   chr8_25195289     ZBoe    C    G        0      0        2 
   8   chr8_25195289     ZGre    C    G        0      0        2 
   8   chr8_25195289     ZHar    C    G        0      0        2 
   8   chr8_25195289   Sample    C    G        1      2        2 
   8   chr8_25213449     AAsi    G    T        0      0        2 
   8   chr8_25213449     AKia    G    T      0.5      1        2 
   8   chr8_25213449     AOna    G    T        0      0        2 
   8   chr8_25213449     ASom    G    T        0      0        2 
   8   chr8_25213449     HCab    G    T        0      0        2 
   8   chr8_25213449     HPrz    G    T        0      0        2 
   8   chr8_25213449     ZBoe    G    T        0      0        2 
   8   chr8_25213449     ZGre    G    T        0      0        2 
   8   chr8_25213449     ZHar    G    T        0      0        2 
   8   chr8_25213449   Sample    G    T        0      0        2 
   8   chr8_25218935     AAsi    G    C        0      0        2 
   8   chr8_25218935     AKia    G    C        0      0        2 
   8   chr8_25218935     AOna    G    C        0      0        2 
   8   chr8_25218935     ASom    G    C        0      0        2 
   8   chr8_25218935     HCab    G    C      0.5      1        2 
   8   chr8_25218935     HPrz    G    C        0      0        2 
   8   chr8_25218935     ZBoe    G    C        0      0        2 
   8   chr8_25218935     ZGre    G    C        0      0        2 
   8   chr8_25218935     ZHar    G    C        0      0        2 
   8   chr8_25218935   Sample    G    C        0      0        2 
   8   chr8_25238361     AAsi    G    T        0      0        2 
   8   chr8_25238361     AKia    G    T        0      0        2 
   8   chr8_25238361     AOna    G    T        0      0        2 
   8   chr8_25238361     ASom    G    T        0      0        2 
   8   chr8_25238361     HCab    G    T        0      0        2 
   8   chr8_25238361     HPrz    G    T        0      0        2 
   8   chr8_25238361     ZBoe    G    T      0.5      1        2 
   8   chr8_25238361     ZGre    G    T        0      0        2 
   8   chr8_25238361     ZHar    G    T        0      0        2 
   8   chr8_25238361   Sample    G    T        0      0        2 
   8   chr8_25241811     AAsi    C    G        0      0        2 
   8   chr8_25241811     AKia    C    G      0.5      1        2 
   8   chr8_25241811     AOna    C    G        0      0        2 
   8   chr8_25241811     ASom    C    G        0      0        2 
   8   chr8_25241811     HCab    C    G        0      0        2 
   8   chr8_25241811     HPrz    C    G        0      0        2 
   8   chr8_25241811     ZBoe    C    G        0      0        2 
   8   chr8_25241811     ZGre    C    G        0      0        2 
   8   chr8_25241811     ZHar    C    G        0      0        2 
   8   chr8_25241811   Sample    C    G        0      0        2 
   8   chr8_25247863     AAsi    G    C        0      0        2 
   8   chr8_25247863     AKia    G    C        0      0        2 
   8   chr8_25247863     AOna    G    C        1      2        2 
   8   chr8_25247863     ASom    G    C        0      0        2 
   8   chr8_25247863     HCab    G    C        0      0        2 
   8   chr8_25247863     HPrz    G    C        0      0        2 
   8   chr8_25247863     ZBoe    G    C        0      0        2 
   8   chr8_25247863     ZGre    G    C        0      0        2 
   8   chr8_25247863     ZHar    G    C        0      0        2 
   8   chr8_25247863   Sample    G    C        0      0        2 
   8   chr8_25257280     AAsi    C    G        1      2        2 
   8   chr8_25257280     AKia    C    G        0      0        2 
   8   chr8_25257280     AOna    C    G        0      0        2 
   8   chr8_25257280     ASom    C    G        0      0        2 
   8   chr8_25257280     HCab    C    G        0      0        2 
   8   chr8_25257280     HPrz    C    G        0      0        2 
   8   chr8_25257280     ZBoe    C    G        0      0        2 
   8   chr8_25257280     ZGre    C    G        0      0        2 
   8   chr8_25257280     ZHar    C    G        0      0        2 
   8   chr8_25257280   Sample    C    G        0      0        2 
   8   chr8_25264936     AAsi    G    T        0      0        2 
   8   chr8_25264936     AKia    G    T        0      0        2 
   8   chr8_25264936     AOna    G    T        0      0        2 
   8   chr8_25264936     ASom    G    T      0.5      1        2 
   8   chr8_25264936     HCab    G    T        0      0        2 
   8   chr8_25264936     HPrz    G    T        0      0        2 
   8   chr8_25264936     ZBoe    G    T        0      0        2 
   8   chr8_25264936     ZGre    G    T        0      0        2 
   8   chr8_25264936     ZHar    G    T        0      0        2 
   8   chr8_25264936   Sample    G    T        0      0        2 
   8   chr8_25306747     AAsi    G    C        0      0        2 
   8   chr8_25306747     AKia    G    C        1      2        2 
   8   chr8_25306747     AOna    G    C        0      0        2 
   8   chr8_25306747     ASom    G    C        0      0        2 
   8   chr8_25306747     HCab    G    C        0      0        2 
   8   chr8_25306747     HPrz    G    C        0      0        2 
   8   chr8_25306747     ZBoe    G    C        0      0        2 
   8   chr8_25306747     ZGre    G    C        0      0        2 
   8   chr8_25306747     ZHar    G    C        0      0        2 
   8   chr8_25306747   Sample    G    C        0      0        2 
   8   chr8_25341370     AAsi    T    G        1      2        2 
   8   chr8_25341370     AKia    T    G        1      2        2 
   8   chr8_25341370     AOna    T    G        1      2        2 
   8   chr8_25341370     ASom    T    G      0.5      1        2 
   8   chr8_25341370     HCab    T    G        0      0        2 
   8   chr8_25341370     HPrz    T    G        0      0        2 
   8   chr8_25341370     ZBoe    T    G        0      0        2 
   8   chr8_25341370     ZGre    T    G        0      0        2 
   8   chr8_25341370     ZHar    T    G        0      0        2 
   8   chr8_25341370   Sample    T    G        0      0        2 
   8   chr8_25341912     AAsi    T    A        0      0        2 
   8   chr8_25341912     AKia    T    A        0      0        2 
   8   chr8_25341912     AOna    T    A        0      0        2 
   8   chr8_25341912     ASom    T    A        0      0        2 
   8   chr8_25341912     HCab    T    A        1      2        2 
   8   chr8_25341912     HPrz    T    A        1      2        2 
   8   chr8_25341912     ZBoe    T    A        0      0        2 
   8   chr8_25341912     ZGre    T    A        0      0        2 
   8   chr8_25341912     ZHar    T    A        0      0        2 
   8   chr8_25341912   Sample    T    A        1      2        2 
   8   chr8_25346980     AAsi    G    T        0      0        2 
   8   chr8_25346980     AKia    G    T        0      0        2 
   8   chr8_25346980     AOna    G    T        0      0        2 
   8   chr8_25346980     ASom    G    T        0      0        2 
   8   chr8_25346980     HCab    G    T        0      0        2 
   8   chr8_25346980     HPrz    G    T        0      0        2 
   8   chr8_25346980     ZBoe    G    T        1      2        2 
   8   chr8_25346980     ZGre    G    T        0      0        2 
   8   chr8_25346980     ZHar    G    T        0      0        2 
   8   chr8_25346980   Sample    G    T        0      0        2 
   8   chr8_25352515     AAsi    A    T        0      0        2 
   8   chr8_25352515     AKia    A    T        0      0        2 
   8   chr8_25352515     AOna    A    T        0      0        2 
   8   chr8_25352515     ASom    A    T        0      0        2 
   8   chr8_25352515     HCab    A    T        1      2        2 
   8   chr8_25352515     HPrz    A    T        1      2        2 
   8   chr8_25352515     ZBoe    A    T        0      0        2 
   8   chr8_25352515     ZGre    A    T        0      0        2 
   8   chr8_25352515     ZHar    A    T        0      0        2 
   8   chr8_25352515   Sample    A    T        1      2        2 
   8   chr8_25352589     AAsi    T    G        0      0        2 
   8   chr8_25352589     AKia    T    G        0      0        2 
   8   chr8_25352589     AOna    T    G        0      0        2 
   8   chr8_25352589     ASom    T    G        0      0        2 
   8   chr8_25352589     HCab    T    G        0      0        2 
   8   chr8_25352589     HPrz    T    G        0      0        2 
   8   chr8_25352589     ZBoe    T    G        0      0        2 
   8   chr8_25352589     ZGre    T    G        0      0        2 
   8   chr8_25352589     ZHar    T    G        1      2        2 
   8   chr8_25352589   Sample    T    G        0      0        2 
   8   chr8_25359012     AAsi    G    C        0      0        2 
   8   chr8_25359012     AKia    G    C        0      0        2 
   8   chr8_25359012     AOna    G    C        0      0        2 
   8   chr8_25359012     ASom    G    C        0      0        2 
   8   chr8_25359012     HCab    G    C        0      0        2 
   8   chr8_25359012     HPrz    G    C        0      0        2 
   8   chr8_25359012     ZBoe    G    C        0      0        2 
   8   chr8_25359012     ZGre    G    C      0.5      1        2 
   8   chr8_25359012     ZHar    G    C        0      0        2 
   8   chr8_25359012   Sample    G    C        0      0        2 
   8   chr8_25365725     AAsi    G    C        0      0        2 
   8   chr8_25365725     AKia    G    C        1      2        2 
   8   chr8_25365725     AOna    G    C      0.5      1        2 
   8   chr8_25365725     ASom    G    C        0      0        2 
   8   chr8_25365725     HCab    G    C        0      0        2 
   8   chr8_25365725     HPrz    G    C        0      0        2 
   8   chr8_25365725     ZBoe    G    C        0      0        2 
   8   chr8_25365725     ZGre    G    C        0      0        2 
   8   chr8_25365725     ZHar    G    C        0      0        2 
   8   chr8_25365725   Sample    G    C        0      0        2 
   8   chr8_25370388     AAsi    T    A        1      2        2 
   8   chr8_25370388     AKia    T    A        0      0        2 
   8   chr8_25370388     AOna    T    A        0      0        2 
   8   chr8_25370388     ASom    T    A        1      2        2 
   8   chr8_25370388     HCab    T    A        0      0        2 
   8   chr8_25370388     HPrz    T    A        0      0        2 
   8   chr8_25370388     ZBoe    T    A        0      0        2 
   8   chr8_25370388     ZGre    T    A        0      0        2 
   8   chr8_25370388     ZHar    T    A        0      0        2 
   8   chr8_25370388   Sample    T    A        0      0        2 
   8   chr8_25383331     AAsi    G    T        0      0        2 
   8   chr8_25383331     AKia    G    T        0      0        2 
   8   chr8_25383331     AOna    G    T        0      0        2 
   8   chr8_25383331     ASom    G    T        0      0        2 
   8   chr8_25383331     HCab    G    T        0      0        2 
   8   chr8_25383331     HPrz    G    T        0      0        2 
   8   chr8_25383331     ZBoe    G    T        0      0        2 
   8   chr8_25383331     ZGre    G    T        1      2        2 
   8   chr8_25383331     ZHar    G    T        0      0        2 
   8   chr8_25383331   Sample    G    T        0      0        2 
   8   chr8_25386809     AAsi    G    T        0      0        2 
   8   chr8_25386809     AKia    G    T        0      0        2 
   8   chr8_25386809     AOna    G    T        0      0        2 
   8   chr8_25386809     ASom    G    T        0      0        2 
   8   chr8_25386809     HCab    G    T        1      2        2 
   8   chr8_25386809     HPrz    G    T        1      2        2 
   8   chr8_25386809     ZBoe    G    T        0      0        2 
   8   chr8_25386809     ZGre    G    T        0      0        2 
   8   chr8_25386809     ZHar    G    T        0      0        2 
   8   chr8_25386809   Sample    G    T        1      2        2 
   8   chr8_25387773     AAsi    T    G        0      0        2 
   8   chr8_25387773     AKia    T    G        0      0        2 
   8   chr8_25387773     AOna    T    G        0      0        2 
   8   chr8_25387773     ASom    T    G        0      0        2 
   8   chr8_25387773     HCab    T    G        0      0        2 
   8   chr8_25387773     HPrz    T    G        0      0        2 
   8   chr8_25387773     ZBoe    T    G        0      0        2 
   8   chr8_25387773     ZGre    T    G        0      0        2 
   8   chr8_25387773     ZHar    T    G        1      2        2 
   8   chr8_25387773   Sample    T    G        0      0        2 
   8   chr8_25388314     AAsi    C    G        0      0        2 
   8   chr8_25388314     AKia    C    G        0      0        2 
   8   chr8_25388314     AOna    C    G        0      0        2 
   8   chr8_25388314     ASom    C    G        0      0        2 
   8   chr8_25388314     HCab    C    G        0      0        2 
   8   chr8_25388314     HPrz    C    G        0      0        2 
   8   chr8_25388314     ZBoe    C    G        0      0        2 
   8   chr8_25388314     ZGre    C    G        1      2        2 
   8   chr8_25388314     ZHar    C    G        0      0        2 
   8   chr8_25388314   Sample    C    G        0      0        2 
   8   chr8_25396680     AAsi    A    C        0      0        2 
   8   chr8_25396680     AKia    A    C        0      0        2 
   8   chr8_25396680     AOna    A    C        0      0        2 
   8   chr8_25396680     ASom    A    C        0      0        2 
   8   chr8_25396680     HCab    A    C        0      0        2 
   8   chr8_25396680     HPrz    A    C        0      0        2 
   8   chr8_25396680     ZBoe    A    C        0      0        2 
   8   chr8_25396680     ZGre    A    C        1      2        2 
   8   chr8_25396680     ZHar    A    C        0      0        2 
   8   chr8_25396680   Sample    A    C        0      0        2 
   8   chr8_25412654     AAsi    G    T        0      0        2 
   8   chr8_25412654     AKia    G    T        0      0        2 
   8   chr8_25412654     AOna    G    T        0      0        2 
   8   chr8_25412654     ASom    G    T        0      0        2 
   8   chr8_25412654     HCab    G    T        0      0        2 
   8   chr8_25412654     HPrz    G    T      0.5      1        2 
   8   chr8_25412654     ZBoe    G    T        0      0        2 
   8   chr8_25412654     ZGre    G    T        0      0        2 
   8   chr8_25412654     ZHar    G    T        0      0        2 
   8   chr8_25412654   Sample    G    T        0      0        2 
   8   chr8_25419196     AAsi    G    C        0      0        2 
   8   chr8_25419196     AKia    G    C        0      0        2 
   8   chr8_25419196     AOna    G    C        0      0        2 
   8   chr8_25419196     ASom    G    C        0      0        2 
   8   chr8_25419196     HCab    G    C        0      0        2 
   8   chr8_25419196     HPrz    G    C        0      0        2 
   8   chr8_25419196     ZBoe    G    C        0      0        2 
   8   chr8_25419196     ZGre    G    C      0.5      1        2 
   8   chr8_25419196     ZHar    G    C        0      0        2 
   8   chr8_25419196   Sample    G    C        0      0        2 
   8   chr8_25451367     AAsi    C    A        0      0        2 
   8   chr8_25451367     AKia    C    A        0      0        2 
   8   chr8_25451367     AOna    C    A        0      0        2 
   8   chr8_25451367     ASom    C    A        0      0        2 
   8   chr8_25451367     HCab    C    A        0      0        2 
   8   chr8_25451367     HPrz    C    A        0      0        2 
   8   chr8_25451367     ZBoe    C    A        0      0        2 
   8   chr8_25451367     ZGre    C    A        1      2        2 
   8   chr8_25451367     ZHar    C    A        1      2        2 
   8   chr8_25451367   Sample    C    A        0      0        2 
   8   chr8_25453595     AAsi    A    C        0      0        2 
   8   chr8_25453595     AKia    A    C        1      2        2 
   8   chr8_25453595     AOna    A    C        1      2        2 
   8   chr8_25453595     ASom    A    C        0      0        2 
   8   chr8_25453595     HCab    A    C        0      0        2 
   8   chr8_25453595     HPrz    A    C        0      0        2 
   8   chr8_25453595     ZBoe    A    C        0      0        2 
   8   chr8_25453595     ZGre    A    C        0      0        2 
   8   chr8_25453595     ZHar    A    C        0      0        2 
   8   chr8_25453595   Sample    A    C        0      0        2 
   8   chr8_25459005     AAsi    C    A        0      0        2 
   8   chr8_25459005     AKia    C    A        0      0        2 
   8   chr8_25459005     AOna    C    A        0      0        2 
   8   chr8_25459005     ASom    C    A        0      0        2 
   8   chr8_25459005     HCab    C    A        0      0        2 
   8   chr8_25459005     HPrz    C    A        0      0        2 
   8   chr8_25459005     ZBoe    C    A        0      0        2 
   8   chr8_25459005     ZGre    C    A        1      2        2 
   8   chr8_25459005     ZHar    C    A        0      0        2 
   8   chr8_25459005   Sample    C    A        0      0        2 
   8   chr8_25461849     AAsi    C    A        1      2        2 
   8   chr8_25461849     AKia    C    A        0      0        2 
   8   chr8_25461849     AOna    C    A        0      0        2 
   8   chr8_25461849     ASom    C    A        0      0        2 
   8   chr8_25461849     HCab    C    A        0      0        2 
   8   chr8_25461849     HPrz    C    A        0      0        2 
   8   chr8_25461849     ZBoe    C    A        0      0        2 
   8   chr8_25461849     ZGre    C    A        0      0        2 
   8   chr8_25461849     ZHar    C    A        0      0        2 
   8   chr8_25461849   Sample    C    A        0      0        2 
   8   chr8_25470067     AAsi    G    C        0      0        2 
   8   chr8_25470067     AKia    G    C        0      0        2 
   8   chr8_25470067     AOna    G    C        0      0        2 
   8   chr8_25470067     ASom    G    C        0      0        2 
   8   chr8_25470067     HCab    G    C        0      0        2 
   8   chr8_25470067     HPrz    G    C        0      0        2 
   8   chr8_25470067     ZBoe    G    C      0.5      1        2 
   8   chr8_25470067     ZGre    G    C        0      0        2 
   8   chr8_25470067     ZHar    G    C        0      0        2 
   8   chr8_25470067   Sample    G    C        0      0        2 
   8   chr8_25486390     AAsi    G    C        0      0        2 
   8   chr8_25486390     AKia    G    C        0      0        2 
   8   chr8_25486390     AOna    G    C        0      0        2 
   8   chr8_25486390     ASom    G    C        0      0        2 
   8   chr8_25486390     HCab    G    C        1      2        2 
   8   chr8_25486390     HPrz    G    C        1      2        2 
   8   chr8_25486390     ZBoe    G    C        0      0        2 
   8   chr8_25486390     ZGre    G    C        0      0        2 
   8   chr8_25486390     ZHar    G    C        0      0        2 
   8   chr8_25486390   Sample    G    C        1      2        2 
   8   chr8_25493641     AAsi    T    G        0      0        2 
   8   chr8_25493641     AKia    T    G        0      0        2 
   8   chr8_25493641     AOna    T    G        0      0        2 
   8   chr8_25493641     ASom    T    G        0      0        2 
   8   chr8_25493641     HCab    T    G        0      0        2 
   8   chr8_25493641     HPrz    T    G        0      0        2 
   8   chr8_25493641     ZBoe    T    G      0.5      1        2 
   8   chr8_25493641     ZGre    T    G        0      0        2 
   8   chr8_25493641     ZHar    T    G        0      0        2 
   8   chr8_25493641   Sample    T    G        0      0        2 
   8   chr8_25495022     AAsi    G    C        0      0        2 
   8   chr8_25495022     AKia    G    C        1      2        2 
   8   chr8_25495022     AOna    G    C        0      0        2 
   8   chr8_25495022     ASom    G    C        0      0        2 
   8   chr8_25495022     HCab    G    C        0      0        2 
   8   chr8_25495022     HPrz    G    C        0      0        2 
   8   chr8_25495022     ZBoe    G    C        0      0        2 
   8   chr8_25495022     ZGre    G    C        0      0        2 
   8   chr8_25495022     ZHar    G    C        0      0        2 
   8   chr8_25495022   Sample    G    C        0      0        2 
   8   chr8_25498799     AAsi    G    T        0      0        2 
   8   chr8_25498799     AKia    G    T        0      0        2 
   8   chr8_25498799     AOna    G    T        0      0        2 
   8   chr8_25498799     ASom    G    T        0      0        2 
   8   chr8_25498799     HCab    G    T        0      0        2 
   8   chr8_25498799     HPrz    G    T        0      0        2 
   8   chr8_25498799     ZBoe    G    T        0      0        2 
   8   chr8_25498799     ZGre    G    T        0      0        2 
   8   chr8_25498799     ZHar    G    T      0.5      1        2 
   8   chr8_25498799   Sample    G    T        0      0        2 
   8   chr8_25499261     AAsi    G    T        0      0        2 
   8   chr8_25499261     AKia    G    T        0      0        2 
   8   chr8_25499261     AOna    G    T        0      0        2 
   8   chr8_25499261     ASom    G    T        0      0        2 
   8   chr8_25499261     HCab    G    T        0      0        2 
   8   chr8_25499261     HPrz    G    T        0      0        2 
   8   chr8_25499261     ZBoe    G    T        0      0        2 
   8   chr8_25499261     ZGre    G    T        1      2        2 
   8   chr8_25499261     ZHar    G    T        0      0        2 
   8   chr8_25499261   Sample    G    T        0      0        2 
   8   chr8_25555356     AAsi    A    C        0      0        2 
   8   chr8_25555356     AKia    A    C        0      0        2 
   8   chr8_25555356     AOna    A    C        0      0        2 
   8   chr8_25555356     ASom    A    C        0      0        2 
   8   chr8_25555356     HCab    A    C      0.5      1        2 
   8   chr8_25555356     HPrz    A    C        1      2        2 
   8   chr8_25555356     ZBoe    A    C        0      0        2 
   8   chr8_25555356     ZGre    A    C        0      0        2 
   8   chr8_25555356     ZHar    A    C        0      0        2 
   8   chr8_25555356   Sample    A    C        1      2        2 
   8   chr8_25558164     AAsi    T    G        0      0        2 
   8   chr8_25558164     AKia    T    G        0      0        2 
   8   chr8_25558164     AOna    T    G        0      0        2 
   8   chr8_25558164     ASom    T    G        0      0        2 
   8   chr8_25558164     HCab    T    G        0      0        2 
   8   chr8_25558164     HPrz    T    G        0      0        2 
   8   chr8_25558164     ZBoe    T    G        0      0        2 
   8   chr8_25558164     ZGre    T    G        1      2        2 
   8   chr8_25558164     ZHar    T    G        0      0        2 
   8   chr8_25558164   Sample    T    G        0      0        2 
   8   chr8_25590677     AAsi    T    G      0.5      1        2 
   8   chr8_25590677     AKia    T    G        0      0        2 
   8   chr8_25590677     AOna    T    G        0      0        2 
   8   chr8_25590677     ASom    T    G        0      0        2 
   8   chr8_25590677     HCab    T    G        0      0        2 
   8   chr8_25590677     HPrz    T    G        0      0        2 
   8   chr8_25590677     ZBoe    T    G        0      0        2 
   8   chr8_25590677     ZGre    T    G        0      0        2 
   8   chr8_25590677     ZHar    T    G        0      0        2 
   8   chr8_25590677   Sample    T    G        0      0        2 
   8   chr8_25592758     AAsi    T    A        0      0        2 
   8   chr8_25592758     AKia    T    A        0      0        2 
   8   chr8_25592758     AOna    T    A      0.5      1        2 
   8   chr8_25592758     ASom    T    A        0      0        2 
   8   chr8_25592758     HCab    T    A        0      0        2 
   8   chr8_25592758     HPrz    T    A        0      0        2 
   8   chr8_25592758     ZBoe    T    A        0      0        2 
   8   chr8_25592758     ZGre    T    A        0      0        2 
   8   chr8_25592758     ZHar    T    A        0      0        2 
   8   chr8_25592758   Sample    T    A        0      0        2 
   8   chr8_25611645     AAsi    C    G        0      0        2 
   8   chr8_25611645     AKia    C    G        0      0        2 
   8   chr8_25611645     AOna    C    G        1      2        2 
   8   chr8_25611645     ASom    C    G        0      0        2 
   8   chr8_25611645     HCab    C    G        0      0        2 
   8   chr8_25611645     HPrz    C    G        0      0        2 
   8   chr8_25611645     ZBoe    C    G        0      0        2 
   8   chr8_25611645     ZGre    C    G        0      0        2 
   8   chr8_25611645     ZHar    C    G        0      0        2 
   8   chr8_25611645   Sample    C    G        0      0        2 
   8   chr8_25627631     AAsi    G    C        0      0        2 
   8   chr8_25627631     AKia    G    C        0      0        2 
   8   chr8_25627631     AOna    G    C        0      0        2 
   8   chr8_25627631     ASom    G    C        0      0        2 
   8   chr8_25627631     HCab    G    C        1      2        2 
   8   chr8_25627631     HPrz    G    C        1      2        2 
   8   chr8_25627631     ZBoe    G    C        0      0        2 
   8   chr8_25627631     ZGre    G    C        0      0        2 
   8   chr8_25627631     ZHar    G    C        0      0        2 
   8   chr8_25627631   Sample    G    C        1      2        2 
   8   chr8_25628218     AAsi    T    G        0      0        2 
   8   chr8_25628218     AKia    T    G        0      0        2 
   8   chr8_25628218     AOna    T    G        0      0        2 
   8   chr8_25628218     ASom    T    G        0      0        2 
   8   chr8_25628218     HCab    T    G        0      0        2 
   8   chr8_25628218     HPrz    T    G        0      0        2 
   8   chr8_25628218     ZBoe    T    G        0      0        2 
   8   chr8_25628218     ZGre    T    G        1      2        2 
   8   chr8_25628218     ZHar    T    G        0      0        2 
   8   chr8_25628218   Sample    T    G        0      0        2 
   8   chr8_25629626     AAsi    G    T        0      0        2 
   8   chr8_25629626     AKia    G    T        0      0        2 
   8   chr8_25629626     AOna    G    T        0      0        2 
   8   chr8_25629626     ASom    G    T        0      0        2 
   8   chr8_25629626     HCab    G    T        1      2        2 
   8   chr8_25629626     HPrz    G    T        1      2        2 
   8   chr8_25629626     ZBoe    G    T        0      0        2 
   8   chr8_25629626     ZGre    G    T        0      0        2 
   8   chr8_25629626     ZHar    G    T        0      0        2 
   8   chr8_25629626   Sample    G    T        1      2        2 
   8   chr8_25633161     AAsi    G    C        0      0        2 
   8   chr8_25633161     AKia    G    C        0      0        2 
   8   chr8_25633161     AOna    G    C        0      0        2 
   8   chr8_25633161     ASom    G    C        0      0        2 
   8   chr8_25633161     HCab    G    C        0      0        2 
   8   chr8_25633161     HPrz    G    C        0      0        2 
   8   chr8_25633161     ZBoe    G    C        0      0        2 
   8   chr8_25633161     ZGre    G    C        1      2        2 
   8   chr8_25633161     ZHar    G    C        0      0        2 
   8   chr8_25633161   Sample    G    C        0      0        2 
   8   chr8_25637644     AAsi    G    T        0      0        2 
   8   chr8_25637644     AKia    G    T        0      0        2 
   8   chr8_25637644     AOna    G    T        0      0        2 
   8   chr8_25637644     ASom    G    T        0      0        2 
   8   chr8_25637644     HCab    G    T        1      2        2 
   8   chr8_25637644     HPrz    G    T        1      2        2 
   8   chr8_25637644     ZBoe    G    T        0      0        2 
   8   chr8_25637644     ZGre    G    T        0      0        2 
   8   chr8_25637644     ZHar    G    T        0      0        2 
   8   chr8_25637644   Sample    G    T        1      2        2 
   8   chr8_25658631     AAsi    A    T        0      0        2 
   8   chr8_25658631     AKia    A    T        0      0        2 
   8   chr8_25658631     AOna    A    T      0.5      1        2 
   8   chr8_25658631     ASom    A    T        0      0        2 
   8   chr8_25658631     HCab    A    T        0      0        2 
   8   chr8_25658631     HPrz    A    T        0      0        2 
   8   chr8_25658631     ZBoe    A    T      0.5      1        2 
   8   chr8_25658631     ZGre    A    T        0      0        2 
   8   chr8_25658631     ZHar    A    T        1      2        2 
   8   chr8_25658631   Sample    A    T        0      0        2 
   8   chr8_25680025     AAsi    T    G        0      0        2 
   8   chr8_25680025     AKia    T    G        0      0        2 
   8   chr8_25680025     AOna    T    G      0.5      1        2 
   8   chr8_25680025     ASom    T    G        0      0        2 
   8   chr8_25680025     HCab    T    G        1      2        2 
   8   chr8_25680025     HPrz    T    G        1      2        2 
   8   chr8_25680025     ZBoe    T    G        0      0        2 
   8   chr8_25680025     ZGre    T    G        0      0        2 
   8   chr8_25680025     ZHar    T    G        0      0        2 
   8   chr8_25680025   Sample    T    G        1      2        2 
   8   chr8_25691977     AAsi    C    A        0      0        2 
   8   chr8_25691977     AKia    C    A        1      2        2 
   8   chr8_25691977     AOna    C    A        1      2        2 
   8   chr8_25691977     ASom    C    A        0      0        2 
   8   chr8_25691977     HCab    C    A        0      0        2 
   8   chr8_25691977     HPrz    C    A        0      0        2 
   8   chr8_25691977     ZBoe    C    A      0.5      1        2 
   8   chr8_25691977     ZGre    C    A        0      0        2 
   8   chr8_25691977     ZHar    C    A        0      0        2 
   8   chr8_25691977   Sample    C    A        0      0        2 
   8   chr8_25693840     AAsi    T    G        0      0        2 
   8   chr8_25693840     AKia    T    G        0      0        2 
   8   chr8_25693840     AOna    T    G        0      0        2 
   8   chr8_25693840     ASom    T    G        0      0        2 
   8   chr8_25693840     HCab    T    G        1      2        2 
   8   chr8_25693840     HPrz    T    G        1      2        2 
   8   chr8_25693840     ZBoe    T    G        0      0        2 
   8   chr8_25693840     ZGre    T    G        0      0        2 
   8   chr8_25693840     ZHar    T    G        0      0        2 
   8   chr8_25693840   Sample    T    G        1      2        2 
   8   chr8_25693917     AAsi    G    T        0      0        2 
   8   chr8_25693917     AKia    G    T        1      2        2 
   8   chr8_25693917     AOna    G    T        1      2        2 
   8   chr8_25693917     ASom    G    T        0      0        2 
   8   chr8_25693917     HCab    G    T        0      0        2 
   8   chr8_25693917     HPrz    G    T        0      0        2 
   8   chr8_25693917     ZBoe    G    T        0      0        2 
   8   chr8_25693917     ZGre    G    T        0      0        2 
   8   chr8_25693917     ZHar    G    T        0      0        2 
   8   chr8_25693917   Sample    G    T        0      0        2 
   8   chr8_25696240     AAsi    T    A        0      0        2 
   8   chr8_25696240     AKia    T    A        0      0        2 
   8   chr8_25696240     AOna    T    A        0      0        2 
   8   chr8_25696240     ASom    T    A        0      0        2 
   8   chr8_25696240     HCab    T    A        1      2        2 
   8   chr8_25696240     HPrz    T    A        1      2        2 
   8   chr8_25696240     ZBoe    T    A        0      0        2 
   8   chr8_25696240     ZGre    T    A        0      0        2 
   8   chr8_25696240     ZHar    T    A        0      0        2 
   8   chr8_25696240   Sample    T    A        1      2        2 
   8   chr8_25699786     AAsi    C    A        0      0        2 
   8   chr8_25699786     AKia    C    A        0      0        2 
   8   chr8_25699786     AOna    C    A        0      0        2 
   8   chr8_25699786     ASom    C    A        0      0        2 
   8   chr8_25699786     HCab    C    A        1      2        2 
   8   chr8_25699786     HPrz    C    A        1      2        2 
   8   chr8_25699786     ZBoe    C    A        0      0        2 
   8   chr8_25699786     ZGre    C    A        0      0        2 
   8   chr8_25699786     ZHar    C    A        0      0        2 
   8   chr8_25699786   Sample    C    A        1      2        2 
   8   chr8_25709274     AAsi    T    G        0      0        2 
   8   chr8_25709274     AKia    T    G        0      0        2 
   8   chr8_25709274     AOna    T    G        0      0        2 
   8   chr8_25709274     ASom    T    G        0      0        2 
   8   chr8_25709274     HCab    T    G        1      2        2 
   8   chr8_25709274     HPrz    T    G        1      2        2 
   8   chr8_25709274     ZBoe    T    G        0      0        2 
   8   chr8_25709274     ZGre    T    G        0      0        2 
   8   chr8_25709274     ZHar    T    G        0      0        2 
   8   chr8_25709274   Sample    T    G        1      2        2 
   8   chr8_25710998     AAsi    C    G        0      0        2 
   8   chr8_25710998     AKia    C    G        0      0        2 
   8   chr8_25710998     AOna    C    G        0      0        2 
   8   chr8_25710998     ASom    C    G        0      0        2 
   8   chr8_25710998     HCab    C    G        0      0        2 
   8   chr8_25710998     HPrz    C    G        0      0        2 
   8   chr8_25710998     ZBoe    C    G        0      0        2 
   8   chr8_25710998     ZGre    C    G        0      0        2 
   8   chr8_25710998     ZHar    C    G        1      2        2 
   8   chr8_25710998   Sample    C    G        0      0        2 
   8   chr8_25751000     AAsi    G    C        1      2        2 
   8   chr8_25751000     AKia    G    C        0      0        2 
   8   chr8_25751000     AOna    G    C        0      0        2 
   8   chr8_25751000     ASom    G    C        0      0        2 
   8   chr8_25751000     HCab    G    C        0      0        2 
   8   chr8_25751000     HPrz    G    C        0      0        2 
   8   chr8_25751000     ZBoe    G    C        0      0        2 
   8   chr8_25751000     ZGre    G    C        0      0        2 
   8   chr8_25751000     ZHar    G    C        0      0        2 
   8   chr8_25751000   Sample    G    C        0      0        2 
   8   chr8_25751479     AAsi    G    T        0      0        2 
   8   chr8_25751479     AKia    G    T        0      0        2 
   8   chr8_25751479     AOna    G    T        0      0        2 
   8   chr8_25751479     ASom    G    T        0      0        2 
   8   chr8_25751479     HCab    G    T        1      2        2 
   8   chr8_25751479     HPrz    G    T        1      2        2 
   8   chr8_25751479     ZBoe    G    T        0      0        2 
   8   chr8_25751479     ZGre    G    T        0      0        2 
   8   chr8_25751479     ZHar    G    T        0      0        2 
   8   chr8_25751479   Sample    G    T        1      2        2 
   8   chr8_25754938     AAsi    T    G        0      0        2 
   8   chr8_25754938     AKia    T    G        0      0        2 
   8   chr8_25754938     AOna    T    G        0      0        2 
   8   chr8_25754938     ASom    T    G        0      0        2 
   8   chr8_25754938     HCab    T    G        0      0        2 
   8   chr8_25754938     HPrz    T    G        0      0        2 
   8   chr8_25754938     ZBoe    T    G        0      0        2 
   8   chr8_25754938     ZGre    T    G        1      2        2 
   8   chr8_25754938     ZHar    T    G        0      0        2 
   8   chr8_25754938   Sample    T    G        0      0        2 
   8   chr8_25756627     AAsi    T    A        0      0        2 
   8   chr8_25756627     AKia    T    A        0      0        2 
   8   chr8_25756627     AOna    T    A      0.5      1        2 
   8   chr8_25756627     ASom    T    A        0      0        2 
   8   chr8_25756627     HCab    T    A        0      0        2 
   8   chr8_25756627     HPrz    T    A        0      0        2 
   8   chr8_25756627     ZBoe    T    A        0      0        2 
   8   chr8_25756627     ZGre    T    A        0      0        2 
   8   chr8_25756627     ZHar    T    A        0      0        2 
   8   chr8_25756627   Sample    T    A        0      0        2 
   8   chr8_25766352     AAsi    A    T        0      0        2 
   8   chr8_25766352     AKia    A    T        0      0        2 
   8   chr8_25766352     AOna    A    T        0      0        2 
   8   chr8_25766352     ASom    A    T        0      0        2 
   8   chr8_25766352     HCab    A    T        0      0        2 
   8   chr8_25766352     HPrz    A    T        0      0        2 
   8   chr8_25766352     ZBoe    A    T        0      0        2 
   8   chr8_25766352     ZGre    A    T        1      2        2 
   8   chr8_25766352     ZHar    A    T        0      0        2 
   8   chr8_25766352   Sample    A    T        0      0        2 
   8   chr8_25782364     AAsi    C    G        0      0        2 
   8   chr8_25782364     AKia    C    G      0.5      1        2 
   8   chr8_25782364     AOna    C    G        0      0        2 
   8   chr8_25782364     ASom    C    G        0      0        2 
   8   chr8_25782364     HCab    C    G        0      0        2 
   8   chr8_25782364     HPrz    C    G        0      0        2 
   8   chr8_25782364     ZBoe    C    G        0      0        2 
   8   chr8_25782364     ZGre    C    G        0      0        2 
   8   chr8_25782364     ZHar    C    G        0      0        2 
   8   chr8_25782364   Sample    C    G        0      0        2 
   8   chr8_25791708     AAsi    G    C        0      0        2 
   8   chr8_25791708     AKia    G    C        0      0        2 
   8   chr8_25791708     AOna    G    C        0      0        2 
   8   chr8_25791708     ASom    G    C        0      0        2 
   8   chr8_25791708     HCab    G    C      0.5      1        2 
   8   chr8_25791708     HPrz    G    C      0.5      1        2 
   8   chr8_25791708     ZBoe    G    C        0      0        2 
   8   chr8_25791708     ZGre    G    C        0      0        2 
   8   chr8_25791708     ZHar    G    C        0      0        2 
   8   chr8_25791708   Sample    G    C        1      2        2 
   8   chr8_25811412     AAsi    T    G        0      0        2 
   8   chr8_25811412     AKia    T    G        0      0        2 
   8   chr8_25811412     AOna    T    G        0      0        2 
   8   chr8_25811412     ASom    T    G        0      0        2 
   8   chr8_25811412     HCab    T    G        1      2        2 
   8   chr8_25811412     HPrz    T    G        1      2        2 
   8   chr8_25811412     ZBoe    T    G        0      0        2 
   8   chr8_25811412     ZGre    T    G        0      0        2 
   8   chr8_25811412     ZHar    T    G        0      0        2 
   8   chr8_25811412   Sample    T    G        1      2        2 
   8   chr8_25822086     AAsi    T    G      0.5      1        2 
   8   chr8_25822086     AKia    T    G        0      0        2 
   8   chr8_25822086     AOna    T    G        0      0        2 
   8   chr8_25822086     ASom    T    G        0      0        2 
   8   chr8_25822086     HCab    T    G        0      0        2 
   8   chr8_25822086     HPrz    T    G        0      0        2 
   8   chr8_25822086     ZBoe    T    G        0      0        2 
   8   chr8_25822086     ZGre    T    G        0      0        2 
   8   chr8_25822086     ZHar    T    G        0      0        2 
   8   chr8_25822086   Sample    T    G        0      0        2 
   8   chr8_25831611     AAsi    G    T        0      0        2 
   8   chr8_25831611     AKia    G    T        0      0        2 
   8   chr8_25831611     AOna    G    T        0      0        2 
   8   chr8_25831611     ASom    G    T        0      0        2 
   8   chr8_25831611     HCab    G    T        0      0        2 
   8   chr8_25831611     HPrz    G    T        0      0        2 
   8   chr8_25831611     ZBoe    G    T        0      0        2 
   8   chr8_25831611     ZGre    G    T        1      2        2 
   8   chr8_25831611     ZHar    G    T        0      0        2 
   8   chr8_25831611   Sample    G    T        0      0        2 
   8   chr8_25832424     AAsi    A    C        0      0        2 
   8   chr8_25832424     AKia    A    C        0      0        2 
   8   chr8_25832424     AOna    A    C        0      0        2 
   8   chr8_25832424     ASom    A    C        1      2        2 
   8   chr8_25832424     HCab    A    C        0      0        2 
   8   chr8_25832424     HPrz    A    C        0      0        2 
   8   chr8_25832424     ZBoe    A    C        0      0        2 
   8   chr8_25832424     ZGre    A    C        0      0        2 
   8   chr8_25832424     ZHar    A    C        0      0        2 
   8   chr8_25832424   Sample    A    C        0      0        2 
   8   chr8_25875072     AAsi    A    T        0      0        2 
   8   chr8_25875072     AKia    A    T        0      0        2 
   8   chr8_25875072     AOna    A    T        0      0        2 
   8   chr8_25875072     ASom    A    T        0      0        2 
   8   chr8_25875072     HCab    A    T        1      2        2 
   8   chr8_25875072     HPrz    A    T        1      2        2 
   8   chr8_25875072     ZBoe    A    T        0      0        2 
   8   chr8_25875072     ZGre    A    T        0      0        2 
   8   chr8_25875072     ZHar    A    T        0      0        2 
   8   chr8_25875072   Sample    A    T        1      2        2 
   8   chr8_25886706     AAsi    C    A        0      0        2 
   8   chr8_25886706     AKia    C    A        0      0        2 
   8   chr8_25886706     AOna    C    A        0      0        2 
   8   chr8_25886706     ASom    C    A        0      0        2 
   8   chr8_25886706     HCab    C    A        0      0        2 
   8   chr8_25886706     HPrz    C    A        0      0        2 
   8   chr8_25886706     ZBoe    C    A      0.5      1        2 
   8   chr8_25886706     ZGre    C    A        0      0        2 
   8   chr8_25886706     ZHar    C    A        0      0        2 
   8   chr8_25886706   Sample    C    A        0      0        2 
   8   chr8_25894567     AAsi    C    G        0      0        2 
   8   chr8_25894567     AKia    C    G        0      0        2 
   8   chr8_25894567     AOna    C    G        0      0        2 
   8   chr8_25894567     ASom    C    G        0      0        2 
   8   chr8_25894567     HCab    C    G        0      0        2 
   8   chr8_25894567     HPrz    C    G        0      0        2 
   8   chr8_25894567     ZBoe    C    G      0.5      1        2 
   8   chr8_25894567     ZGre    C    G        0      0        2 
   8   chr8_25894567     ZHar    C    G        0      0        2 
   8   chr8_25894567   Sample    C    G        0      0        2 
   8   chr8_25904703     AAsi    C    G        0      0        2 
   8   chr8_25904703     AKia    C    G        0      0        2 
   8   chr8_25904703     AOna    C    G        0      0        2 
   8   chr8_25904703     ASom    C    G        0      0        2 
   8   chr8_25904703     HCab    C    G        0      0        2 
   8   chr8_25904703     HPrz    C    G        0      0        2 
   8   chr8_25904703     ZBoe    C    G        0      0        2 
   8   chr8_25904703     ZGre    C    G        0      0        2 
   8   chr8_25904703     ZHar    C    G        1      2        2 
   8   chr8_25904703   Sample    C    G        0      0        2 
   8   chr8_25917124     AAsi    T    G        0      0        2 
   8   chr8_25917124     AKia    T    G        0      0        2 
   8   chr8_25917124     AOna    T    G        0      0        2 
   8   chr8_25917124     ASom    T    G        0      0        2 
   8   chr8_25917124     HCab    T    G        0      0        2 
   8   chr8_25917124     HPrz    T    G      0.5      1        2 
   8   chr8_25917124     ZBoe    T    G        0      0        2 
   8   chr8_25917124     ZGre    T    G        0      0        2 
   8   chr8_25917124     ZHar    T    G        0      0        2 
   8   chr8_25917124   Sample    T    G        0      0        2 
   8   chr8_25917462     AAsi    C    A        0      0        2 
   8   chr8_25917462     AKia    C    A        0      0        2 
   8   chr8_25917462     AOna    C    A        0      0        2 
   8   chr8_25917462     ASom    C    A        0      0        2 
   8   chr8_25917462     HCab    C    A        1      2        2 
   8   chr8_25917462     HPrz    C    A        1      2        2 
   8   chr8_25917462     ZBoe    C    A        0      0        2 
   8   chr8_25917462     ZGre    C    A        0      0        2 
   8   chr8_25917462     ZHar    C    A        0      0        2 
   8   chr8_25917462   Sample    C    A        1      2        2 
   8   chr8_25951367     AAsi    A    T        0      0        2 
   8   chr8_25951367     AKia    A    T        0      0        2 
   8   chr8_25951367     AOna    A    T      0.5      1        2 
   8   chr8_25951367     ASom    A    T        0      0        2 
   8   chr8_25951367     HCab    A    T        0      0        2 
   8   chr8_25951367     HPrz    A    T        0      0        2 
   8   chr8_25951367     ZBoe    A    T      0.5      1        2 
   8   chr8_25951367     ZGre    A    T        0      0        2 
   8   chr8_25951367     ZHar    A    T        1      2        2 
   8   chr8_25951367   Sample    A    T        0      0        2 
   8   chr8_25955672     AAsi    C    A        0      0        2 
   8   chr8_25955672     AKia    C    A      0.5      1        2 
   8   chr8_25955672     AOna    C    A        0      0        2 
   8   chr8_25955672     ASom    C    A        0      0        2 
   8   chr8_25955672     HCab    C    A        0      0        2 
   8   chr8_25955672     HPrz    C    A        0      0        2 
   8   chr8_25955672     ZBoe    C    A        0      0        2 
   8   chr8_25955672     ZGre    C    A        0      0        2 
   8   chr8_25955672     ZHar    C    A        0      0        2 
   8   chr8_25955672   Sample    C    A        0      0        2 
   8   chr8_25961408     AAsi    C    G        0      0        2 
   8   chr8_25961408     AKia    C    G        0      0        2 
   8   chr8_25961408     AOna    C    G      0.5      1        2 
   8   chr8_25961408     ASom    C    G        0      0        2 
   8   chr8_25961408     HCab    C    G        0      0        2 
   8   chr8_25961408     HPrz    C    G        0      0        2 
   8   chr8_25961408     ZBoe    C    G      0.5      1        2 
   8   chr8_25961408     ZGre    C    G        1      2        2 
   8   chr8_25961408     ZHar    C    G        1      2        2 
   8   chr8_25961408   Sample    C    G        0      0        2 
   8   chr8_25986321     AAsi    G    C        0      0        2 
   8   chr8_25986321     AKia    G    C        0      0        2 
   8   chr8_25986321     AOna    G    C        0      0        2 
   8   chr8_25986321     ASom    G    C        0      0        2 
   8   chr8_25986321     HCab    G    C        1      2        2 
   8   chr8_25986321     HPrz    G    C        1      2        2 
   8   chr8_25986321     ZBoe    G    C        0      0        2 
   8   chr8_25986321     ZGre    G    C        0      0        2 
   8   chr8_25986321     ZHar    G    C        0      0        2 
   8   chr8_25986321   Sample    G    C        1      2        2 
   8   chr8_26003842     AAsi    G    C        0      0        2 
   8   chr8_26003842     AKia    G    C        0      0        2 
   8   chr8_26003842     AOna    G    C      0.5      1        2 
   8   chr8_26003842     ASom    G    C        0      0        2 
   8   chr8_26003842     HCab    G    C        0      0        2 
   8   chr8_26003842     HPrz    G    C        0      0        2 
   8   chr8_26003842     ZBoe    G    C        0      0        2 
   8   chr8_26003842     ZGre    G    C        0      0        2 
   8   chr8_26003842     ZHar    G    C        0      0        2 
   8   chr8_26003842   Sample    G    C        0      0        2 
   8   chr8_26020285     AAsi    G    T        0      0        2 
   8   chr8_26020285     AKia    G    T        0      0        2 
   8   chr8_26020285     AOna    G    T        0      0        2 
   8   chr8_26020285     ASom    G    T        0      0        2 
   8   chr8_26020285     HCab    G    T        1      2        2 
   8   chr8_26020285     HPrz    G    T        1      2        2 
   8   chr8_26020285     ZBoe    G    T        0      0        2 
   8   chr8_26020285     ZGre    G    T        0      0        2 
   8   chr8_26020285     ZHar    G    T        0      0        2 
   8   chr8_26020285   Sample    G    T        1      2        2 
   8   chr8_26021837     AAsi    C    A        0      0        2 
   8   chr8_26021837     AKia    C    A        1      2        2 
   8   chr8_26021837     AOna    C    A        0      0        2 
   8   chr8_26021837     ASom    C    A        0      0        2 
   8   chr8_26021837     HCab    C    A        0      0        2 
   8   chr8_26021837     HPrz    C    A        0      0        2 
   8   chr8_26021837     ZBoe    C    A        0      0        2 
   8   chr8_26021837     ZGre    C    A        0      0        2 
   8   chr8_26021837     ZHar    C    A        0      0        2 
   8   chr8_26021837   Sample    C    A        0      0        2 
   8   chr8_26035101     AAsi    A    T        0      0        2 
   8   chr8_26035101     AKia    A    T        0      0        2 
   8   chr8_26035101     AOna    A    T        1      2        2 
   8   chr8_26035101     ASom    A    T        0      0        2 
   8   chr8_26035101     HCab    A    T        1      2        2 
   8   chr8_26035101     HPrz    A    T        1      2        2 
   8   chr8_26035101     ZBoe    A    T        0      0        2 
   8   chr8_26035101     ZGre    A    T        0      0        2 
   8   chr8_26035101     ZHar    A    T        0      0        2 
   8   chr8_26035101   Sample    A    T        1      2        2 
   8   chr8_26036033     AAsi    T    G        0      0        2 
   8   chr8_26036033     AKia    T    G        0      0        2 
   8   chr8_26036033     AOna    T    G        0      0        2 
   8   chr8_26036033     ASom    T    G        0      0        2 
   8   chr8_26036033     HCab    T    G        0      0        2 
   8   chr8_26036033     HPrz    T    G        0      0        2 
   8   chr8_26036033     ZBoe    T    G        0      0        2 
   8   chr8_26036033     ZGre    T    G        0      0        2 
   8   chr8_26036033     ZHar    T    G        1      2        2 
   8   chr8_26036033   Sample    T    G        0      0        2 
   8   chr8_26040628     AAsi    C    G        0      0        2 
   8   chr8_26040628     AKia    C    G        0      0        2 
   8   chr8_26040628     AOna    C    G        0      0        2 
   8   chr8_26040628     ASom    C    G        0      0        2 
   8   chr8_26040628     HCab    C    G        0      0        2 
   8   chr8_26040628     HPrz    C    G        0      0        2 
   8   chr8_26040628     ZBoe    C    G        1      2        2 
   8   chr8_26040628     ZGre    C    G        1      2        2 
   8   chr8_26040628     ZHar    C    G        0      0        2 
   8   chr8_26040628   Sample    C    G        0      0        2 
   8   chr8_26055550     AAsi    G    C        0      0        2 
   8   chr8_26055550     AKia    G    C        0      0        2 
   8   chr8_26055550     AOna    G    C        0      0        2 
   8   chr8_26055550     ASom    G    C        0      0        2 
   8   chr8_26055550     HCab    G    C        1      2        2 
   8   chr8_26055550     HPrz    G    C        1      2        2 
   8   chr8_26055550     ZBoe    G    C        0      0        2 
   8   chr8_26055550     ZGre    G    C        0      0        2 
   8   chr8_26055550     ZHar    G    C        0      0        2 
   8   chr8_26055550   Sample    G    C        1      2        2 
   8   chr8_26090367     AAsi    A    T        0      0        2 
   8   chr8_26090367     AKia    A    T        1      2        2 
   8   chr8_26090367     AOna    A    T        0      0        2 
   8   chr8_26090367     ASom    A    T        0      0        2 
   8   chr8_26090367     HCab    A    T        0      0        2 
   8   chr8_26090367     HPrz    A    T        0      0        2 
   8   chr8_26090367     ZBoe    A    T        0      0        2 
   8   chr8_26090367     ZGre    A    T        0      0        2 
   8   chr8_26090367     ZHar    A    T        0      0        2 
   8   chr8_26090367   Sample    A    T        0      0        2 
   8   chr8_26103593     AAsi    C    G        0      0        2 
   8   chr8_26103593     AKia    C    G        0      0        2 
   8   chr8_26103593     AOna    C    G        0      0        2 
   8   chr8_26103593     ASom    C    G        0      0        2 
   8   chr8_26103593     HCab    C    G        0      0        2 
   8   chr8_26103593     HPrz    C    G        0      0        2 
   8   chr8_26103593     ZBoe    C    G      0.5      1        2 
   8   chr8_26103593     ZGre    C    G        0      0        2 
   8   chr8_26103593     ZHar    C    G        0      0        2 
   8   chr8_26103593   Sample    C    G        0      0        2 
   8   chr8_26107774     AAsi    T    A        0      0        2 
   8   chr8_26107774     AKia    T    A        0      0        2 
   8   chr8_26107774     AOna    T    A        0      0        2 
   8   chr8_26107774     ASom    T    A        0      0        2 
   8   chr8_26107774     HCab    T    A        0      0        2 
   8   chr8_26107774     HPrz    T    A        0      0        2 
   8   chr8_26107774     ZBoe    T    A      0.5      1        2 
   8   chr8_26107774     ZGre    T    A        0      0        2 
   8   chr8_26107774     ZHar    T    A        0      0        2 
   8   chr8_26107774   Sample    T    A        0      0        2 
   8   chr8_26107999     AAsi    T    A      0.5      1        2 
   8   chr8_26107999     AKia    T    A        0      0        2 
   8   chr8_26107999     AOna    T    A        0      0        2 
   8   chr8_26107999     ASom    T    A        0      0        2 
   8   chr8_26107999     HCab    T    A        0      0        2 
   8   chr8_26107999     HPrz    T    A        0      0        2 
   8   chr8_26107999     ZBoe    T    A        0      0        2 
   8   chr8_26107999     ZGre    T    A        0      0        2 
   8   chr8_26107999     ZHar    T    A        0      0        2 
   8   chr8_26107999   Sample    T    A        0      0        2 
   8   chr8_26115508     AAsi    T    G        0      0        2 
   8   chr8_26115508     AKia    T    G        0      0        2 
   8   chr8_26115508     AOna    T    G        0      0        2 
   8   chr8_26115508     ASom    T    G        0      0        2 
   8   chr8_26115508     HCab    T    G        1      2        2 
   8   chr8_26115508     HPrz    T    G        1      2        2 
   8   chr8_26115508     ZBoe    T    G        0      0        2 
   8   chr8_26115508     ZGre    T    G        0      0        2 
   8   chr8_26115508     ZHar    T    G        0      0        2 
   8   chr8_26115508   Sample    T    G        1      2        2 
   8   chr8_26118479     AAsi    G    C        0      0        2 
   8   chr8_26118479     AKia    G    C        0      0        2 
   8   chr8_26118479     AOna    G    C        0      0        2 
   8   chr8_26118479     ASom    G    C        0      0        2 
   8   chr8_26118479     HCab    G    C      0.5      1        2 
   8   chr8_26118479     HPrz    G    C      0.5      1        2 
   8   chr8_26118479     ZBoe    G    C        0      0        2 
   8   chr8_26118479     ZGre    G    C        0      0        2 
   8   chr8_26118479     ZHar    G    C        0      0        2 
   8   chr8_26118479   Sample    G    C        0      0        2 
   8   chr8_26120847     AAsi    G    C        0      0        2 
   8   chr8_26120847     AKia    G    C        0      0        2 
   8   chr8_26120847     AOna    G    C        0      0        2 
   8   chr8_26120847     ASom    G    C        0      0        2 
   8   chr8_26120847     HCab    G    C        1      2        2 
   8   chr8_26120847     HPrz    G    C        1      2        2 
   8   chr8_26120847     ZBoe    G    C        0      0        2 
   8   chr8_26120847     ZGre    G    C        0      0        2 
   8   chr8_26120847     ZHar    G    C        0      0        2 
   8   chr8_26120847   Sample    G    C        1      2        2 
   8   chr8_26122579     AAsi    T    G        0      0        2 
   8   chr8_26122579     AKia    T    G        0      0        2 
   8   chr8_26122579     AOna    T    G        0      0        2 
   8   chr8_26122579     ASom    T    G        0      0        2 
   8   chr8_26122579     HCab    T    G        0      0        2 
   8   chr8_26122579     HPrz    T    G      0.5      1        2 
   8   chr8_26122579     ZBoe    T    G        0      0        2 
   8   chr8_26122579     ZGre    T    G        0      0        2 
   8   chr8_26122579     ZHar    T    G        0      0        2 
   8   chr8_26122579   Sample    T    G        0      0        2 
   8   chr8_26136657     AAsi    C    G        0      0        2 
   8   chr8_26136657     AKia    C    G        0      0        2 
   8   chr8_26136657     AOna    C    G        0      0        2 
   8   chr8_26136657     ASom    C    G        0      0        2 
   8   chr8_26136657     HCab    C    G        0      0        2 
   8   chr8_26136657     HPrz    C    G        0      0        2 
   8   chr8_26136657     ZBoe    C    G      0.5      1        2 
   8   chr8_26136657     ZGre    C    G        0      0        2 
   8   chr8_26136657     ZHar    C    G        1      2        2 
   8   chr8_26136657   Sample    C    G        0      0        2 
   8   chr8_26140671     AAsi    T    G        1      2        2 
   8   chr8_26140671     AKia    T    G        0      0        2 
   8   chr8_26140671     AOna    T    G        0      0        2 
   8   chr8_26140671     ASom    T    G        0      0        2 
   8   chr8_26140671     HCab    T    G        0      0        2 
   8   chr8_26140671     HPrz    T    G        0      0        2 
   8   chr8_26140671     ZBoe    T    G        0      0        2 
   8   chr8_26140671     ZGre    T    G        0      0        2 
   8   chr8_26140671     ZHar    T    G        0      0        2 
   8   chr8_26140671   Sample    T    G        0      0        2 
   8   chr8_26148009     AAsi    G    T        0      0        2 
   8   chr8_26148009     AKia    G    T        0      0        2 
   8   chr8_26148009     AOna    G    T        0      0        2 
   8   chr8_26148009     ASom    G    T        1      2        2 
   8   chr8_26148009     HCab    G    T        0      0        2 
   8   chr8_26148009     HPrz    G    T        0      0        2 
   8   chr8_26148009     ZBoe    G    T        0      0        2 
   8   chr8_26148009     ZGre    G    T        0      0        2 
   8   chr8_26148009     ZHar    G    T        0      0        2 
   8   chr8_26148009   Sample    G    T        0      0        2 
   8   chr8_26160197     AAsi    A    C        1      2        2 
   8   chr8_26160197     AKia    A    C        0      0        2 
   8   chr8_26160197     AOna    A    C        0      0        2 
   8   chr8_26160197     ASom    A    C        1      2        2 
   8   chr8_26160197     HCab    A    C        0      0        2 
   8   chr8_26160197     HPrz    A    C        0      0        2 
   8   chr8_26160197     ZBoe    A    C        0      0        2 
   8   chr8_26160197     ZGre    A    C        0      0        2 
   8   chr8_26160197     ZHar    A    C        0      0        2 
   8   chr8_26160197   Sample    A    C        0      0        2 
   8   chr8_26160353     AAsi    C    A        0      0        2 
   8   chr8_26160353     AKia    C    A        0      0        2 
   8   chr8_26160353     AOna    C    A        1      2        2 
   8   chr8_26160353     ASom    C    A        0      0        2 
   8   chr8_26160353     HCab    C    A        0      0        2 
   8   chr8_26160353     HPrz    C    A        0      0        2 
   8   chr8_26160353     ZBoe    C    A        0      0        2 
   8   chr8_26160353     ZGre    C    A        0      0        2 
   8   chr8_26160353     ZHar    C    A        0      0        2 
   8   chr8_26160353   Sample    C    A        0      0        2 
   8   chr8_26166625     AAsi    T    A        0      0        2 
   8   chr8_26166625     AKia    T    A        0      0        2 
   8   chr8_26166625     AOna    T    A        0      0        2 
   8   chr8_26166625     ASom    T    A        0      0        2 
   8   chr8_26166625     HCab    T    A        1      2        2 
   8   chr8_26166625     HPrz    T    A        1      2        2 
   8   chr8_26166625     ZBoe    T    A        0      0        2 
   8   chr8_26166625     ZGre    T    A        0      0        2 
   8   chr8_26166625     ZHar    T    A        0      0        2 
   8   chr8_26166625   Sample    T    A        1      2        2 
   8   chr8_26176017     AAsi    C    A        0      0        2 
   8   chr8_26176017     AKia    C    A        0      0        2 
   8   chr8_26176017     AOna    C    A      0.5      1        2 
   8   chr8_26176017     ASom    C    A        0      0        2 
   8   chr8_26176017     HCab    C    A        0      0        2 
   8   chr8_26176017     HPrz    C    A        0      0        2 
   8   chr8_26176017     ZBoe    C    A        0      0        2 
   8   chr8_26176017     ZGre    C    A        0      0        2 
   8   chr8_26176017     ZHar    C    A        0      0        2 
   8   chr8_26176017   Sample    C    A        0      0        2 
   8   chr8_26176915     AAsi    C    G        1      2        2 
   8   chr8_26176915     AKia    C    G        0      0        2 
   8   chr8_26176915     AOna    C    G        0      0        2 
   8   chr8_26176915     ASom    C    G        0      0        2 
   8   chr8_26176915     HCab    C    G        0      0        2 
   8   chr8_26176915     HPrz    C    G        0      0        2 
   8   chr8_26176915     ZBoe    C    G        0      0        2 
   8   chr8_26176915     ZGre    C    G        0      0        2 
   8   chr8_26176915     ZHar    C    G        0      0        2 
   8   chr8_26176915   Sample    C    G        0      0        2 
   8   chr8_26188802     AAsi    T    A        0      0        2 
   8   chr8_26188802     AKia    T    A        0      0        2 
   8   chr8_26188802     AOna    T    A      0.5      1        2 
   8   chr8_26188802     ASom    T    A        0      0        2 
   8   chr8_26188802     HCab    T    A        0      0        2 
   8   chr8_26188802     HPrz    T    A        0      0        2 
   8   chr8_26188802     ZBoe    T    A        0      0        2 
   8   chr8_26188802     ZGre    T    A        0      0        2 
   8   chr8_26188802     ZHar    T    A        0      0        2 
   8   chr8_26188802   Sample    T    A        0      0        2 
   8   chr8_26198148     AAsi    T    G        0      0        2 
   8   chr8_26198148     AKia    T    G        0      0        2 
   8   chr8_26198148     AOna    T    G        0      0        2 
   8   chr8_26198148     ASom    T    G        0      0        2 
   8   chr8_26198148     HCab    T    G        1      2        2 
   8   chr8_26198148     HPrz    T    G        1      2        2 
   8   chr8_26198148     ZBoe    T    G        0      0        2 
   8   chr8_26198148     ZGre    T    G        0      0        2 
   8   chr8_26198148     ZHar    T    G        0      0        2 
   8   chr8_26198148   Sample    T    G        1      2        2 
   8   chr8_26206572     AAsi    T    G        0      0        2 
   8   chr8_26206572     AKia    T    G        0      0        2 
   8   chr8_26206572     AOna    T    G        0      0        2 
   8   chr8_26206572     ASom    T    G        0      0        2 
   8   chr8_26206572     HCab    T    G        1      2        2 
   8   chr8_26206572     HPrz    T    G        1      2        2 
   8   chr8_26206572     ZBoe    T    G        0      0        2 
   8   chr8_26206572     ZGre    T    G        0      0        2 
   8   chr8_26206572     ZHar    T    G        0      0        2 
   8   chr8_26206572   Sample    T    G        1      2        2 
   8   chr8_26233400     AAsi    A    C        0      0        2 
   8   chr8_26233400     AKia    A    C        0      0        2 
   8   chr8_26233400     AOna    A    C        0      0        2 
   8   chr8_26233400     ASom    A    C        0      0        2 
   8   chr8_26233400     HCab    A    C        0      0        2 
   8   chr8_26233400     HPrz    A    C        0      0        2 
   8   chr8_26233400     ZBoe    A    C        0      0        2 
   8   chr8_26233400     ZGre    A    C      0.5      1        2 
   8   chr8_26233400     ZHar    A    C        0      0        2 
   8   chr8_26233400   Sample    A    C        0      0        2 
   8   chr8_26243030     AAsi    G    T        0      0        2 
   8   chr8_26243030     AKia    G    T        1      2        2 
   8   chr8_26243030     AOna    G    T        1      2        2 
   8   chr8_26243030     ASom    G    T        0      0        2 
   8   chr8_26243030     HCab    G    T        0      0        2 
   8   chr8_26243030     HPrz    G    T        0      0        2 
   8   chr8_26243030     ZBoe    G    T        0      0        2 
   8   chr8_26243030     ZGre    G    T        0      0        2 
   8   chr8_26243030     ZHar    G    T        0      0        2 
   8   chr8_26243030   Sample    G    T        0      0        2 
   8   chr8_26262876     AAsi    A    T        0      0        2 
   8   chr8_26262876     AKia    A    T        0      0        2 
   8   chr8_26262876     AOna    A    T        0      0        2 
   8   chr8_26262876     ASom    A    T        0      0        2 
   8   chr8_26262876     HCab    A    T        1      2        2 
   8   chr8_26262876     HPrz    A    T      0.5      1        2 
   8   chr8_26262876     ZBoe    A    T        0      0        2 
   8   chr8_26262876     ZGre    A    T        0      0        2 
   8   chr8_26262876     ZHar    A    T        0      0        2 
   8   chr8_26262876   Sample    A    T        1      2        2 
   8   chr8_26265478     AAsi    T    G        0      0        2 
   8   chr8_26265478     AKia    T    G        1      2        2 
   8   chr8_26265478     AOna    T    G        1      2        2 
   8   chr8_26265478     ASom    T    G        0      0        2 
   8   chr8_26265478     HCab    T    G        0      0        2 
   8   chr8_26265478     HPrz    T    G        0      0        2 
   8   chr8_26265478     ZBoe    T    G        0      0        2 
   8   chr8_26265478     ZGre    T    G        0      0        2 
   8   chr8_26265478     ZHar    T    G        0      0        2 
   8   chr8_26265478   Sample    T    G        0      0        2 
   8   chr8_26268916     AAsi    G    C        0      0        2 
   8   chr8_26268916     AKia    G    C        0      0        2 
   8   chr8_26268916     AOna    G    C        0      0        2 
   8   chr8_26268916     ASom    G    C        0      0        2 
   8   chr8_26268916     HCab    G    C        0      0        2 
   8   chr8_26268916     HPrz    G    C        0      0        2 
   8   chr8_26268916     ZBoe    G    C        0      0        2 
   8   chr8_26268916     ZGre    G    C        0      0        2 
   8   chr8_26268916     ZHar    G    C        1      2        2 
   8   chr8_26268916   Sample    G    C        0      0        2 
   8   chr8_26288201     AAsi    C    G        0      0        2 
   8   chr8_26288201     AKia    C    G        0      0        2 
   8   chr8_26288201     AOna    C    G        0      0        2 
   8   chr8_26288201     ASom    C    G        0      0        2 
   8   chr8_26288201     HCab    C    G        1      2        2 
   8   chr8_26288201     HPrz    C    G        1      2        2 
   8   chr8_26288201     ZBoe    C    G        0      0        2 
   8   chr8_26288201     ZGre    C    G        0      0        2 
   8   chr8_26288201     ZHar    C    G        0      0        2 
   8   chr8_26288201   Sample    C    G        1      2        2 
   8   chr8_26302109     AAsi    T    A        0      0        2 
   8   chr8_26302109     AKia    T    A        0      0        2 
   8   chr8_26302109     AOna    T    A        0      0        2 
   8   chr8_26302109     ASom    T    A        0      0        2 
   8   chr8_26302109     HCab    T    A        0      0        2 
   8   chr8_26302109     HPrz    T    A        0      0        2 
   8   chr8_26302109     ZBoe    T    A        0      0        2 
   8   chr8_26302109     ZGre    T    A        1      2        2 
   8   chr8_26302109     ZHar    T    A        0      0        2 
   8   chr8_26302109   Sample    T    A        0      0        2 
   8   chr8_26312044     AAsi    G    C        0      0        2 
   8   chr8_26312044     AKia    G    C        0      0        2 
   8   chr8_26312044     AOna    G    C        0      0        2 
   8   chr8_26312044     ASom    G    C        0      0        2 
   8   chr8_26312044     HCab    G    C        1      2        2 
   8   chr8_26312044     HPrz    G    C        1      2        2 
   8   chr8_26312044     ZBoe    G    C        0      0        2 
   8   chr8_26312044     ZGre    G    C        0      0        2 
   8   chr8_26312044     ZHar    G    C        0      0        2 
   8   chr8_26312044   Sample    G    C        1      2        2 
   8   chr8_26316361     AAsi    G    C        0      0        2 
   8   chr8_26316361     AKia    G    C        0      0        2 
   8   chr8_26316361     AOna    G    C        0      0        2 
   8   chr8_26316361     ASom    G    C        0      0        2 
   8   chr8_26316361     HCab    G    C        0      0        2 
   8   chr8_26316361     HPrz    G    C        0      0        2 
   8   chr8_26316361     ZBoe    G    C        0      0        2 
   8   chr8_26316361     ZGre    G    C        1      2        2 
   8   chr8_26316361     ZHar    G    C        0      0        2 
   8   chr8_26316361   Sample    G    C        0      0        2 
   8   chr8_26318124     AAsi    C    G      0.5      1        2 
   8   chr8_26318124     AKia    C    G        0      0        2 
   8   chr8_26318124     AOna    C    G        0      0        2 
   8   chr8_26318124     ASom    C    G        0      0        2 
   8   chr8_26318124     HCab    C    G        0      0        2 
   8   chr8_26318124     HPrz    C    G        0      0        2 
   8   chr8_26318124     ZBoe    C    G        0      0        2 
   8   chr8_26318124     ZGre    C    G        0      0        2 
   8   chr8_26318124     ZHar    C    G        0      0        2 
   8   chr8_26318124   Sample    C    G        0      0        2 
   8   chr8_26328117     AAsi    G    C        0      0        2 
   8   chr8_26328117     AKia    G    C        0      0        2 
   8   chr8_26328117     AOna    G    C        1      2        2 
   8   chr8_26328117     ASom    G    C        0      0        2 
   8   chr8_26328117     HCab    G    C        0      0        2 
   8   chr8_26328117     HPrz    G    C        0      0        2 
   8   chr8_26328117     ZBoe    G    C        0      0        2 
   8   chr8_26328117     ZGre    G    C        0      0        2 
   8   chr8_26328117     ZHar    G    C        0      0        2 
   8   chr8_26328117   Sample    G    C        0      0        2 
   8   chr8_26342916     AAsi    G    C        0      0        2 
   8   chr8_26342916     AKia    G    C        0      0        2 
   8   chr8_26342916     AOna    G    C      0.5      1        2 
   8   chr8_26342916     ASom    G    C        0      0        2 
   8   chr8_26342916     HCab    G    C        0      0        2 
   8   chr8_26342916     HPrz    G    C        0      0        2 
   8   chr8_26342916     ZBoe    G    C        0      0        2 
   8   chr8_26342916     ZGre    G    C        0      0        2 
   8   chr8_26342916     ZHar    G    C        0      0        2 
   8   chr8_26342916   Sample    G    C        0      0        2 
   8   chr8_26344240     AAsi    G    C        0      0        2 
   8   chr8_26344240     AKia    G    C        0      0        2 
   8   chr8_26344240     AOna    G    C        0      0        2 
   8   chr8_26344240     ASom    G    C        0      0        2 
   8   chr8_26344240     HCab    G    C        1      2        2 
   8   chr8_26344240     HPrz    G    C        1      2        2 
   8   chr8_26344240     ZBoe    G    C        0      0        2 
   8   chr8_26344240     ZGre    G    C        0      0        2 
   8   chr8_26344240     ZHar    G    C        0      0        2 
   8   chr8_26344240   Sample    G    C        1      2        2 
   8   chr8_26351425     AAsi    T    G        0      0        2 
   8   chr8_26351425     AKia    T    G        0      0        2 
   8   chr8_26351425     AOna    T    G        0      0        2 
   8   chr8_26351425     ASom    T    G        1      2        2 
   8   chr8_26351425     HCab    T    G        0      0        2 
   8   chr8_26351425     HPrz    T    G        0      0        2 
   8   chr8_26351425     ZBoe    T    G        0      0        2 
   8   chr8_26351425     ZGre    T    G        0      0        2 
   8   chr8_26351425     ZHar    T    G        0      0        2 
   8   chr8_26351425   Sample    T    G        0      0        2 
   8   chr8_26362128     AAsi    C    A        0      0        2 
   8   chr8_26362128     AKia    C    A        0      0        2 
   8   chr8_26362128     AOna    C    A        0      0        2 
   8   chr8_26362128     ASom    C    A        0      0        2 
   8   chr8_26362128     HCab    C    A        0      0        2 
   8   chr8_26362128     HPrz    C    A        0      0        2 
   8   chr8_26362128     ZBoe    C    A      0.5      1        2 
   8   chr8_26362128     ZGre    C    A        0      0        2 
   8   chr8_26362128     ZHar    C    A        0      0        2 
   8   chr8_26362128   Sample    C    A        0      0        2 
   8   chr8_26371447     AAsi    G    C        0      0        2 
   8   chr8_26371447     AKia    G    C        0      0        2 
   8   chr8_26371447     AOna    G    C        0      0        2 
   8   chr8_26371447     ASom    G    C        0      0        2 
   8   chr8_26371447     HCab    G    C        1      2        2 
   8   chr8_26371447     HPrz    G    C        1      2        2 
   8   chr8_26371447     ZBoe    G    C        0      0        2 
   8   chr8_26371447     ZGre    G    C        0      0        2 
   8   chr8_26371447     ZHar    G    C        0      0        2 
   8   chr8_26371447   Sample    G    C        1      2        2 
   8   chr8_26395342     AAsi    C    G        0      0        2 
   8   chr8_26395342     AKia    C    G        1      2        2 
   8   chr8_26395342     AOna    C    G        0      0        2 
   8   chr8_26395342     ASom    C    G        0      0        2 
   8   chr8_26395342     HCab    C    G        0      0        2 
   8   chr8_26395342     HPrz    C    G        0      0        2 
   8   chr8_26395342     ZBoe    C    G        0      0        2 
   8   chr8_26395342     ZGre    C    G        0      0        2 
   8   chr8_26395342     ZHar    C    G        0      0        2 
   8   chr8_26395342   Sample    C    G        0      0        2 
   8   chr8_26400360     AAsi    T    G      0.5      1        2 
   8   chr8_26400360     AKia    T    G        0      0        2 
   8   chr8_26400360     AOna    T    G        0      0        2 
   8   chr8_26400360     ASom    T    G        0      0        2 
   8   chr8_26400360     HCab    T    G        0      0        2 
   8   chr8_26400360     HPrz    T    G        0      0        2 
   8   chr8_26400360     ZBoe    T    G        0      0        2 
   8   chr8_26400360     ZGre    T    G        0      0        2 
   8   chr8_26400360     ZHar    T    G        0      0        2 
   8   chr8_26400360   Sample    T    G        0      0        2 
   8   chr8_26403916     AAsi    T    G        0      0        2 
   8   chr8_26403916     AKia    T    G        0      0        2 
   8   chr8_26403916     AOna    T    G        0      0        2 
   8   chr8_26403916     ASom    T    G        0      0        2 
   8   chr8_26403916     HCab    T    G        0      0        2 
   8   chr8_26403916     HPrz    T    G      0.5      1        2 
   8   chr8_26403916     ZBoe    T    G        0      0        2 
   8   chr8_26403916     ZGre    T    G        0      0        2 
   8   chr8_26403916     ZHar    T    G        0      0        2 
   8   chr8_26403916   Sample    T    G        0      0        2 
   8   chr8_26436793     AAsi    G    T        0      0        2 
   8   chr8_26436793     AKia    G    T        1      2        2 
   8   chr8_26436793     AOna    G    T        1      2        2 
   8   chr8_26436793     ASom    G    T        0      0        2 
   8   chr8_26436793     HCab    G    T        0      0        2 
   8   chr8_26436793     HPrz    G    T        0      0        2 
   8   chr8_26436793     ZBoe    G    T        0      0        2 
   8   chr8_26436793     ZGre    G    T        0      0        2 
   8   chr8_26436793     ZHar    G    T        0      0        2 
   8   chr8_26436793   Sample    G    T        0      0        2 
   8   chr8_26441871     AAsi    G    T        0      0        2 
   8   chr8_26441871     AKia    G    T        0      0        2 
   8   chr8_26441871     AOna    G    T        0      0        2 
   8   chr8_26441871     ASom    G    T        0      0        2 
   8   chr8_26441871     HCab    G    T        0      0        2 
   8   chr8_26441871     HPrz    G    T        0      0        2 
   8   chr8_26441871     ZBoe    G    T      0.5      1        2 
   8   chr8_26441871     ZGre    G    T        0      0        2 
   8   chr8_26441871     ZHar    G    T        0      0        2 
   8   chr8_26441871   Sample    G    T        0      0        2 
   8   chr8_26456894     AAsi    C    A        0      0        2 
   8   chr8_26456894     AKia    C    A        0      0        2 
   8   chr8_26456894     AOna    C    A        0      0        2 
   8   chr8_26456894     ASom    C    A        0      0        2 
   8   chr8_26456894     HCab    C    A        1      2        2 
   8   chr8_26456894     HPrz    C    A        1      2        2 
   8   chr8_26456894     ZBoe    C    A        0      0        2 
   8   chr8_26456894     ZGre    C    A        0      0        2 
   8   chr8_26456894     ZHar    C    A        0      0        2 
   8   chr8_26456894   Sample    C    A        1      2        2 
   8   chr8_26463946     AAsi    T    G        0      0        2 
   8   chr8_26463946     AKia    T    G        0      0        2 
   8   chr8_26463946     AOna    T    G        0      0        2 
   8   chr8_26463946     ASom    T    G        0      0        2 
   8   chr8_26463946     HCab    T    G        0      0        2 
   8   chr8_26463946     HPrz    T    G      0.5      1        2 
   8   chr8_26463946     ZBoe    T    G        0      0        2 
   8   chr8_26463946     ZGre    T    G        0      0        2 
   8   chr8_26463946     ZHar    T    G        0      0        2 
   8   chr8_26463946   Sample    T    G        0      0        2 
   8   chr8_26465179     AAsi    C    A        0      0        2 
   8   chr8_26465179     AKia    C    A        0      0        2 
   8   chr8_26465179     AOna    C    A        0      0        2 
   8   chr8_26465179     ASom    C    A        0      0        2 
   8   chr8_26465179     HCab    C    A        0      0        2 
   8   chr8_26465179     HPrz    C    A        0      0        2 
   8   chr8_26465179     ZBoe    C    A      0.5      1        2 
   8   chr8_26465179     ZGre    C    A        0      0        2 
   8   chr8_26465179     ZHar    C    A        0      0        2 
   8   chr8_26465179   Sample    C    A        0      0        2 
   8   chr8_26465309     AAsi    G    C        0      0        2 
   8   chr8_26465309     AKia    G    C        0      0        2 
   8   chr8_26465309     AOna    G    C        0      0        2 
   8   chr8_26465309     ASom    G    C        0      0        2 
   8   chr8_26465309     HCab    G    C        1      2        2 
   8   chr8_26465309     HPrz    G    C        1      2        2 
   8   chr8_26465309     ZBoe    G    C        0      0        2 
   8   chr8_26465309     ZGre    G    C        0      0        2 
   8   chr8_26465309     ZHar    G    C        0      0        2 
   8   chr8_26465309   Sample    G    C        1      2        2 
   8   chr8_26466736     AAsi    T    G        0      0        2 
   8   chr8_26466736     AKia    T    G        0      0        2 
   8   chr8_26466736     AOna    T    G        0      0        2 
   8   chr8_26466736     ASom    T    G        0      0        2 
   8   chr8_26466736     HCab    T    G      0.5      1        2 
   8   chr8_26466736     HPrz    T    G        0      0        2 
   8   chr8_26466736     ZBoe    T    G        0      0        2 
   8   chr8_26466736     ZGre    T    G        0      0        2 
   8   chr8_26466736     ZHar    T    G        0      0        2 
   8   chr8_26466736   Sample    T    G        0      0        2 
   8   chr8_26467226     AAsi    G    T        1      2        2 
   8   chr8_26467226     AKia    G    T        0      0        2 
   8   chr8_26467226     AOna    G    T        0      0        2 
   8   chr8_26467226     ASom    G    T        0      0        2 
   8   chr8_26467226     HCab    G    T        0      0        2 
   8   chr8_26467226     HPrz    G    T        0      0        2 
   8   chr8_26467226     ZBoe    G    T        0      0        2 
   8   chr8_26467226     ZGre    G    T        0      0        2 
   8   chr8_26467226     ZHar    G    T        0      0        2 
   8   chr8_26467226   Sample    G    T        0      0        2 
   8   chr8_26473692     AAsi    A    C        0      0        2 
   8   chr8_26473692     AKia    A    C        0      0        2 
   8   chr8_26473692     AOna    A    C        0      0        2 
   8   chr8_26473692     ASom    A    C        0      0        2 
   8   chr8_26473692     HCab    A    C        0      0        2 
   8   chr8_26473692     HPrz    A    C        0      0        2 
   8   chr8_26473692     ZBoe    A    C        0      0        2 
   8   chr8_26473692     ZGre    A    C        1      2        2 
   8   chr8_26473692     ZHar    A    C        0      0        2 
   8   chr8_26473692   Sample    A    C        0      0        2 
   8   chr8_26480207     AAsi    A    C        0      0        2 
   8   chr8_26480207     AKia    A    C        0      0        2 
   8   chr8_26480207     AOna    A    C        1      2        2 
   8   chr8_26480207     ASom    A    C        0      0        2 
   8   chr8_26480207     HCab    A    C        0      0        2 
   8   chr8_26480207     HPrz    A    C        0      0        2 
   8   chr8_26480207     ZBoe    A    C        0      0        2 
   8   chr8_26480207     ZGre    A    C        0      0        2 
   8   chr8_26480207     ZHar    A    C        0      0        2 
   8   chr8_26480207   Sample    A    C        0      0        2 
   8   chr8_26481724     AAsi    A    C        0      0        2 
   8   chr8_26481724     AKia    A    C        0      0        2 
   8   chr8_26481724     AOna    A    C        0      0        2 
   8   chr8_26481724     ASom    A    C        0      0        2 
   8   chr8_26481724     HCab    A    C        1      2        2 
   8   chr8_26481724     HPrz    A    C        1      2        2 
   8   chr8_26481724     ZBoe    A    C        0      0        2 
   8   chr8_26481724     ZGre    A    C        0      0        2 
   8   chr8_26481724     ZHar    A    C        0      0        2 
   8   chr8_26481724   Sample    A    C        1      2        2 
   8   chr8_26481951     AAsi    G    T        0      0        2 
   8   chr8_26481951     AKia    G    T        0      0        2 
   8   chr8_26481951     AOna    G    T        0      0        2 
   8   chr8_26481951     ASom    G    T        0      0        2 
   8   chr8_26481951     HCab    G    T        1      2        2 
   8   chr8_26481951     HPrz    G    T        1      2        2 
   8   chr8_26481951     ZBoe    G    T        0      0        2 
   8   chr8_26481951     ZGre    G    T        0      0        2 
   8   chr8_26481951     ZHar    G    T        0      0        2 
   8   chr8_26481951   Sample    G    T        1      2        2 
   8   chr8_26498462     AAsi    C    G        0      0        2 
   8   chr8_26498462     AKia    C    G        0      0        2 
   8   chr8_26498462     AOna    C    G        0      0        2 
   8   chr8_26498462     ASom    C    G        0      0        2 
   8   chr8_26498462     HCab    C    G        0      0        2 
   8   chr8_26498462     HPrz    C    G        0      0        2 
   8   chr8_26498462     ZBoe    C    G      0.5      1        2 
   8   chr8_26498462     ZGre    C    G        0      0        2 
   8   chr8_26498462     ZHar    C    G        0      0        2 
   8   chr8_26498462   Sample    C    G        0      0        2 
   8   chr8_26501609     AAsi    A    C        0      0        2 
   8   chr8_26501609     AKia    A    C        0      0        2 
   8   chr8_26501609     AOna    A    C        0      0        2 
   8   chr8_26501609     ASom    A    C        0      0        2 
   8   chr8_26501609     HCab    A    C        1      2        2 
   8   chr8_26501609     HPrz    A    C        1      2        2 
   8   chr8_26501609     ZBoe    A    C        0      0        2 
   8   chr8_26501609     ZGre    A    C        0      0        2 
   8   chr8_26501609     ZHar    A    C        0      0        2 
   8   chr8_26501609   Sample    A    C        1      2        2 
   8   chr8_26511246     AAsi    T    A        0      0        2 
   8   chr8_26511246     AKia    T    A        0      0        2 
   8   chr8_26511246     AOna    T    A        0      0        2 
   8   chr8_26511246     ASom    T    A        0      0        2 
   8   chr8_26511246     HCab    T    A      0.5      1        2 
   8   chr8_26511246     HPrz    T    A        0      0        2 
   8   chr8_26511246     ZBoe    T    A        0      0        2 
   8   chr8_26511246     ZGre    T    A        0      0        2 
   8   chr8_26511246     ZHar    T    A        0      0        2 
   8   chr8_26511246   Sample    T    A        0      0        2 
   8   chr8_26511538     AAsi    T    A        0      0        2 
   8   chr8_26511538     AKia    T    A        0      0        2 
   8   chr8_26511538     AOna    T    A        0      0        2 
   8   chr8_26511538     ASom    T    A        0      0        2 
   8   chr8_26511538     HCab    T    A        0      0        2 
   8   chr8_26511538     HPrz    T    A        0      0        2 
   8   chr8_26511538     ZBoe    T    A      0.5      1        2 
   8   chr8_26511538     ZGre    T    A        0      0        2 
   8   chr8_26511538     ZHar    T    A        0      0        2 
   8   chr8_26511538   Sample    T    A        0      0        2 
   8   chr8_26514241     AAsi    C    G        0      0        2 
   8   chr8_26514241     AKia    C    G        0      0        2 
   8   chr8_26514241     AOna    C    G        0      0        2 
   8   chr8_26514241     ASom    C    G        0      0        2 
   8   chr8_26514241     HCab    C    G      0.5      1        2 
   8   chr8_26514241     HPrz    C    G        0      0        2 
   8   chr8_26514241     ZBoe    C    G        0      0        2 
   8   chr8_26514241     ZGre    C    G        0      0        2 
   8   chr8_26514241     ZHar    C    G        0      0        2 
   8   chr8_26514241   Sample    C    G        0      0        2 
   8   chr8_26520282     AAsi    C    G      0.5      1        2 
   8   chr8_26520282     AKia    C    G        0      0        2 
   8   chr8_26520282     AOna    C    G        0      0        2 
   8   chr8_26520282     ASom    C    G        1      2        2 
   8   chr8_26520282     HCab    C    G        0      0        2 
   8   chr8_26520282     HPrz    C    G        0      0        2 
   8   chr8_26520282     ZBoe    C    G        0      0        2 
   8   chr8_26520282     ZGre    C    G        0      0        2 
   8   chr8_26520282     ZHar    C    G        0      0        2 
   8   chr8_26520282   Sample    C    G        0      0        2 
   8   chr8_26526136     AAsi    A    C        1      2        2 
   8   chr8_26526136     AKia    A    C        0      0        2 
   8   chr8_26526136     AOna    A    C        0      0        2 
   8   chr8_26526136     ASom    A    C        1      2        2 
   8   chr8_26526136     HCab    A    C        0      0        2 
   8   chr8_26526136     HPrz    A    C        0      0        2 
   8   chr8_26526136     ZBoe    A    C        0      0        2 
   8   chr8_26526136     ZGre    A    C        0      0        2 
   8   chr8_26526136     ZHar    A    C        0      0        2 
   8   chr8_26526136   Sample    A    C        0      0        2 
   8   chr8_26529130     AAsi    G    T        0      0        2 
   8   chr8_26529130     AKia    G    T        0      0        2 
   8   chr8_26529130     AOna    G    T        0      0        2 
   8   chr8_26529130     ASom    G    T        0      0        2 
   8   chr8_26529130     HCab    G    T        1      2        2 
   8   chr8_26529130     HPrz    G    T        1      2        2 
   8   chr8_26529130     ZBoe    G    T        0      0        2 
   8   chr8_26529130     ZGre    G    T        0      0        2 
   8   chr8_26529130     ZHar    G    T        0      0        2 
   8   chr8_26529130   Sample    G    T        1      2        2 
   8   chr8_26529773     AAsi    G    C        0      0        2 
   8   chr8_26529773     AKia    G    C        0      0        2 
   8   chr8_26529773     AOna    G    C        0      0        2 
   8   chr8_26529773     ASom    G    C        0      0        2 
   8   chr8_26529773     HCab    G    C        0      0        2 
   8   chr8_26529773     HPrz    G    C      0.5      1        2 
   8   chr8_26529773     ZBoe    G    C        0      0        2 
   8   chr8_26529773     ZGre    G    C        0      0        2 
   8   chr8_26529773     ZHar    G    C        0      0        2 
   8   chr8_26529773   Sample    G    C        0      0        2 
   8   chr8_26535746     AAsi    G    C        0      0        2 
   8   chr8_26535746     AKia    G    C      0.5      1        2 
   8   chr8_26535746     AOna    G    C      0.5      1        2 
   8   chr8_26535746     ASom    G    C        0      0        2 
   8   chr8_26535746     HCab    G    C        0      0        2 
   8   chr8_26535746     HPrz    G    C        0      0        2 
   8   chr8_26535746     ZBoe    G    C        0      0        2 
   8   chr8_26535746     ZGre    G    C        0      0        2 
   8   chr8_26535746     ZHar    G    C        0      0        2 
   8   chr8_26535746   Sample    G    C        0      0        2 
   8   chr8_26552677     AAsi    C    G        0      0        2 
   8   chr8_26552677     AKia    C    G        0      0        2 
   8   chr8_26552677     AOna    C    G        0      0        2 
   8   chr8_26552677     ASom    C    G        0      0        2 
   8   chr8_26552677     HCab    C    G        1      2        2 
   8   chr8_26552677     HPrz    C    G        1      2        2 
   8   chr8_26552677     ZBoe    C    G        0      0        2 
   8   chr8_26552677     ZGre    C    G        0      0        2 
   8   chr8_26552677     ZHar    C    G        0      0        2 
   8   chr8_26552677   Sample    C    G        1      2        2 
   8   chr8_26570755     AAsi    C    A        0      0        2 
   8   chr8_26570755     AKia    C    A        0      0        2 
   8   chr8_26570755     AOna    C    A        0      0        2 
   8   chr8_26570755     ASom    C    A        0      0        2 
   8   chr8_26570755     HCab    C    A        1      2        2 
   8   chr8_26570755     HPrz    C    A        1      2        2 
   8   chr8_26570755     ZBoe    C    A        0      0        2 
   8   chr8_26570755     ZGre    C    A        0      0        2 
   8   chr8_26570755     ZHar    C    A        0      0        2 
   8   chr8_26570755   Sample    C    A        1      2        2 
   8   chr8_26571986     AAsi    A    C        1      2        2 
   8   chr8_26571986     AKia    A    C        0      0        2 
   8   chr8_26571986     AOna    A    C        0      0        2 
   8   chr8_26571986     ASom    A    C        1      2        2 
   8   chr8_26571986     HCab    A    C        0      0        2 
   8   chr8_26571986     HPrz    A    C        0      0        2 
   8   chr8_26571986     ZBoe    A    C        0      0        2 
   8   chr8_26571986     ZGre    A    C        0      0        2 
   8   chr8_26571986     ZHar    A    C        0      0        2 
   8   chr8_26571986   Sample    A    C        0      0        2 
   8   chr8_26573495     AAsi    C    G        0      0        2 
   8   chr8_26573495     AKia    C    G        0      0        2 
   8   chr8_26573495     AOna    C    G        0      0        2 
   8   chr8_26573495     ASom    C    G        0      0        2 
   8   chr8_26573495     HCab    C    G        0      0        2 
   8   chr8_26573495     HPrz    C    G        0      0        2 
   8   chr8_26573495     ZBoe    C    G        0      0        2 
   8   chr8_26573495     ZGre    C    G        0      0        2 
   8   chr8_26573495     ZHar    C    G      0.5      1        2 
   8   chr8_26573495   Sample    C    G        0      0        2 
   8   chr8_26578586     AAsi    C    A        0      0        2 
   8   chr8_26578586     AKia    C    A        0      0        2 
   8   chr8_26578586     AOna    C    A        0      0        2 
   8   chr8_26578586     ASom    C    A        0      0        2 
   8   chr8_26578586     HCab    C    A        0      0        2 
   8   chr8_26578586     HPrz    C    A        1      2        2 
   8   chr8_26578586     ZBoe    C    A        0      0        2 
   8   chr8_26578586     ZGre    C    A        0      0        2 
   8   chr8_26578586     ZHar    C    A        0      0        2 
   8   chr8_26578586   Sample    C    A        0      0        2 
   8   chr8_26578607     AAsi    C    G        0      0        2 
   8   chr8_26578607     AKia    C    G        0      0        2 
   8   chr8_26578607     AOna    C    G        0      0        2 
   8   chr8_26578607     ASom    C    G        0      0        2 
   8   chr8_26578607     HCab    C    G        1      2        2 
   8   chr8_26578607     HPrz    C    G        1      2        2 
   8   chr8_26578607     ZBoe    C    G        0      0        2 
   8   chr8_26578607     ZGre    C    G        0      0        2 
   8   chr8_26578607     ZHar    C    G        0      0        2 
   8   chr8_26578607   Sample    C    G        1      2        2 
   8   chr8_26603439     AAsi    G    C        0      0        2 
   8   chr8_26603439     AKia    G    C        0      0        2 
   8   chr8_26603439     AOna    G    C        0      0        2 
   8   chr8_26603439     ASom    G    C        0      0        2 
   8   chr8_26603439     HCab    G    C        1      2        2 
   8   chr8_26603439     HPrz    G    C        1      2        2 
   8   chr8_26603439     ZBoe    G    C        0      0        2 
   8   chr8_26603439     ZGre    G    C        0      0        2 
   8   chr8_26603439     ZHar    G    C        0      0        2 
   8   chr8_26603439   Sample    G    C        1      2        2 
   8   chr8_26617162     AAsi    A    C        0      0        2 
   8   chr8_26617162     AKia    A    C      0.5      1        2 
   8   chr8_26617162     AOna    A    C        0      0        2 
   8   chr8_26617162     ASom    A    C        0      0        2 
   8   chr8_26617162     HCab    A    C        0      0        2 
   8   chr8_26617162     HPrz    A    C        0      0        2 
   8   chr8_26617162     ZBoe    A    C        0      0        2 
   8   chr8_26617162     ZGre    A    C        0      0        2 
   8   chr8_26617162     ZHar    A    C        0      0        2 
   8   chr8_26617162   Sample    A    C        0      0        2 
   8   chr8_26617589     AAsi    C    A        0      0        2 
   8   chr8_26617589     AKia    C    A        1      2        2 
   8   chr8_26617589     AOna    C    A      0.5      1        2 
   8   chr8_26617589     ASom    C    A        0      0        2 
   8   chr8_26617589     HCab    C    A        0      0        2 
   8   chr8_26617589     HPrz    C    A        0      0        2 
   8   chr8_26617589     ZBoe    C    A        0      0        2 
   8   chr8_26617589     ZGre    C    A        0      0        2 
   8   chr8_26617589     ZHar    C    A        0      0        2 
   8   chr8_26617589   Sample    C    A        0      0        2 
   8   chr8_26634000     AAsi    A    C        0      0        2 
   8   chr8_26634000     AKia    A    C        0      0        2 
   8   chr8_26634000     AOna    A    C        0      0        2 
   8   chr8_26634000     ASom    A    C        0      0        2 
   8   chr8_26634000     HCab    A    C        1      2        2 
   8   chr8_26634000     HPrz    A    C        1      2        2 
   8   chr8_26634000     ZBoe    A    C        0      0        2 
   8   chr8_26634000     ZGre    A    C        0      0        2 
   8   chr8_26634000     ZHar    A    C        0      0        2 
   8   chr8_26634000   Sample    A    C        1      2        2 
   8   chr8_26635876     AAsi    T    G        0      0        2 
   8   chr8_26635876     AKia    T    G        0      0        2 
   8   chr8_26635876     AOna    T    G        0      0        2 
   8   chr8_26635876     ASom    T    G        0      0        2 
   8   chr8_26635876     HCab    T    G        0      0        2 
   8   chr8_26635876     HPrz    T    G      0.5      1        2 
   8   chr8_26635876     ZBoe    T    G        0      0        2 
   8   chr8_26635876     ZGre    T    G        0      0        2 
   8   chr8_26635876     ZHar    T    G        0      0        2 
   8   chr8_26635876   Sample    T    G        0      0        2 
   8   chr8_26655142     AAsi    C    A        0      0        2 
   8   chr8_26655142     AKia    C    A        0      0        2 
   8   chr8_26655142     AOna    C    A        0      0        2 
   8   chr8_26655142     ASom    C    A        0      0        2 
   8   chr8_26655142     HCab    C    A        1      2        2 
   8   chr8_26655142     HPrz    C    A        1      2        2 
   8   chr8_26655142     ZBoe    C    A        0      0        2 
   8   chr8_26655142     ZGre    C    A        0      0        2 
   8   chr8_26655142     ZHar    C    A        0      0        2 
   8   chr8_26655142   Sample    C    A        1      2        2 
   8   chr8_26659761     AAsi    G    C        0      0        2 
   8   chr8_26659761     AKia    G    C        0      0        2 
   8   chr8_26659761     AOna    G    C        0      0        2 
   8   chr8_26659761     ASom    G    C        0      0        2 
   8   chr8_26659761     HCab    G    C        0      0        2 
   8   chr8_26659761     HPrz    G    C        0      0        2 
   8   chr8_26659761     ZBoe    G    C        0      0        2 
   8   chr8_26659761     ZGre    G    C        0      0        2 
   8   chr8_26659761     ZHar    G    C        1      2        2 
   8   chr8_26659761   Sample    G    C        0      0        2 
   8   chr8_26669545     AAsi    C    G        0      0        2 
   8   chr8_26669545     AKia    C    G        0      0        2 
   8   chr8_26669545     AOna    C    G        0      0        2 
   8   chr8_26669545     ASom    C    G        0      0        2 
   8   chr8_26669545     HCab    C    G        0      0        2 
   8   chr8_26669545     HPrz    C    G      0.5      1        2 
   8   chr8_26669545     ZBoe    C    G        0      0        2 
   8   chr8_26669545     ZGre    C    G        0      0        2 
   8   chr8_26669545     ZHar    C    G        0      0        2 
   8   chr8_26669545   Sample    C    G        1      2        2 
   8   chr8_26680883     AAsi    C    G        0      0        2 
   8   chr8_26680883     AKia    C    G        0      0        2 
   8   chr8_26680883     AOna    C    G        0      0        2 
   8   chr8_26680883     ASom    C    G        0      0        2 
   8   chr8_26680883     HCab    C    G        1      2        2 
   8   chr8_26680883     HPrz    C    G        1      2        2 
   8   chr8_26680883     ZBoe    C    G        0      0        2 
   8   chr8_26680883     ZGre    C    G        0      0        2 
   8   chr8_26680883     ZHar    C    G        0      0        2 
   8   chr8_26680883   Sample    C    G        1      2        2 
   8   chr8_26687160     AAsi    G    T        0      0        2 
   8   chr8_26687160     AKia    G    T        0      0        2 
   8   chr8_26687160     AOna    G    T        0      0        2 
   8   chr8_26687160     ASom    G    T        0      0        2 
   8   chr8_26687160     HCab    G    T        1      2        2 
   8   chr8_26687160     HPrz    G    T        1      2        2 
   8   chr8_26687160     ZBoe    G    T        0      0        2 
   8   chr8_26687160     ZGre    G    T        0      0        2 
   8   chr8_26687160     ZHar    G    T        0      0        2 
   8   chr8_26687160   Sample    G    T        1      2        2 
   8   chr8_26699476     AAsi    G    C        0      0        2 
   8   chr8_26699476     AKia    G    C        0      0        2 
   8   chr8_26699476     AOna    G    C        0      0        2 
   8   chr8_26699476     ASom    G    C        0      0        2 
   8   chr8_26699476     HCab    G    C        0      0        2 
   8   chr8_26699476     HPrz    G    C        0      0        2 
   8   chr8_26699476     ZBoe    G    C        0      0        2 
   8   chr8_26699476     ZGre    G    C        1      2        2 
   8   chr8_26699476     ZHar    G    C        0      0        2 
   8   chr8_26699476   Sample    G    C        0      0        2 
   8   chr8_26718310     AAsi    A    T        0      0        2 
   8   chr8_26718310     AKia    A    T        0      0        2 
   8   chr8_26718310     AOna    A    T        0      0        2 
   8   chr8_26718310     ASom    A    T        0      0        2 
   8   chr8_26718310     HCab    A    T        1      2        2 
   8   chr8_26718310     HPrz    A    T        1      2        2 
   8   chr8_26718310     ZBoe    A    T        0      0        2 
   8   chr8_26718310     ZGre    A    T        0      0        2 
   8   chr8_26718310     ZHar    A    T        0      0        2 
   8   chr8_26718310   Sample    A    T        1      2        2 
   8   chr8_26718853     AAsi    G    C        0      0        2 
   8   chr8_26718853     AKia    G    C        1      2        2 
   8   chr8_26718853     AOna    G    C      0.5      1        2 
   8   chr8_26718853     ASom    G    C        0      0        2 
   8   chr8_26718853     HCab    G    C        0      0        2 
   8   chr8_26718853     HPrz    G    C        0      0        2 
   8   chr8_26718853     ZBoe    G    C        0      0        2 
   8   chr8_26718853     ZGre    G    C        0      0        2 
   8   chr8_26718853     ZHar    G    C        0      0        2 
   8   chr8_26718853   Sample    G    C        0      0        2 
   8   chr8_26730676     AAsi    A    C        0      0        2 
   8   chr8_26730676     AKia    A    C        0      0        2 
   8   chr8_26730676     AOna    A    C        0      0        2 
   8   chr8_26730676     ASom    A    C        0      0        2 
   8   chr8_26730676     HCab    A    C        1      2        2 
   8   chr8_26730676     HPrz    A    C        1      2        2 
   8   chr8_26730676     ZBoe    A    C        0      0        2 
   8   chr8_26730676     ZGre    A    C        0      0        2 
   8   chr8_26730676     ZHar    A    C        0      0        2 
   8   chr8_26730676   Sample    A    C        1      2        2 
   8   chr8_26736572     AAsi    T    A        0      0        2 
   8   chr8_26736572     AKia    T    A        0      0        2 
   8   chr8_26736572     AOna    T    A        0      0        2 
   8   chr8_26736572     ASom    T    A        0      0        2 
   8   chr8_26736572     HCab    T    A        1      2        2 
   8   chr8_26736572     HPrz    T    A        1      2        2 
   8   chr8_26736572     ZBoe    T    A        0      0        2 
   8   chr8_26736572     ZGre    T    A        0      0        2 
   8   chr8_26736572     ZHar    T    A        0      0        2 
   8   chr8_26736572   Sample    T    A        1      2        2 
   8   chr8_26750689     AAsi    G    T        0      0        2 
   8   chr8_26750689     AKia    G    T        0      0        2 
   8   chr8_26750689     AOna    G    T      0.5      1        2 
   8   chr8_26750689     ASom    G    T        0      0        2 
   8   chr8_26750689     HCab    G    T        0      0        2 
   8   chr8_26750689     HPrz    G    T        0      0        2 
   8   chr8_26750689     ZBoe    G    T        0      0        2 
   8   chr8_26750689     ZGre    G    T        0      0        2 
   8   chr8_26750689     ZHar    G    T        0      0        2 
   8   chr8_26750689   Sample    G    T        0      0        2 
   8   chr8_26753466     AAsi    A    T        0      0        2 
   8   chr8_26753466     AKia    A    T        0      0        2 
   8   chr8_26753466     AOna    A    T      0.5      1        2 
   8   chr8_26753466     ASom    A    T        0      0        2 
   8   chr8_26753466     HCab    A    T        0      0        2 
   8   chr8_26753466     HPrz    A    T        0      0        2 
   8   chr8_26753466     ZBoe    A    T        0      0        2 
   8   chr8_26753466     ZGre    A    T        0      0        2 
   8   chr8_26753466     ZHar    A    T        0      0        2 
   8   chr8_26753466   Sample    A    T        0      0        2 
   8   chr8_26760244     AAsi    A    C        0      0        2 
   8   chr8_26760244     AKia    A    C        0      0        2 
   8   chr8_26760244     AOna    A    C        0      0        2 
   8   chr8_26760244     ASom    A    C        0      0        2 
   8   chr8_26760244     HCab    A    C        0      0        2 
   8   chr8_26760244     HPrz    A    C        0      0        2 
   8   chr8_26760244     ZBoe    A    C        0      0        2 
   8   chr8_26760244     ZGre    A    C      0.5      1        2 
   8   chr8_26760244     ZHar    A    C        0      0        2 
   8   chr8_26760244   Sample    A    C        0      0        2 
   8   chr8_26776812     AAsi    G    C        0      0        2 
   8   chr8_26776812     AKia    G    C        0      0        2 
   8   chr8_26776812     AOna    G    C        0      0        2 
   8   chr8_26776812     ASom    G    C        0      0        2 
   8   chr8_26776812     HCab    G    C        1      2        2 
   8   chr8_26776812     HPrz    G    C        1      2        2 
   8   chr8_26776812     ZBoe    G    C        0      0        2 
   8   chr8_26776812     ZGre    G    C        0      0        2 
   8   chr8_26776812     ZHar    G    C        0      0        2 
   8   chr8_26776812   Sample    G    C        1      2        2 
   8   chr8_26783353     AAsi    T    G        0      0        2 
   8   chr8_26783353     AKia    T    G        0      0        2 
   8   chr8_26783353     AOna    T    G        0      0        2 
   8   chr8_26783353     ASom    T    G        0      0        2 
   8   chr8_26783353     HCab    T    G        0      0        2 
   8   chr8_26783353     HPrz    T    G      0.5      1        2 
   8   chr8_26783353     ZBoe    T    G        0      0        2 
   8   chr8_26783353     ZGre    T    G        0      0        2 
   8   chr8_26783353     ZHar    T    G        0      0        2 
   8   chr8_26783353   Sample    T    G        0      0        2 
   8   chr8_26797265     AAsi    G    C        1      2        2 
   8   chr8_26797265     AKia    G    C        0      0        2 
   8   chr8_26797265     AOna    G    C        0      0        2 
   8   chr8_26797265     ASom    G    C        1      2        2 
   8   chr8_26797265     HCab    G    C        0      0        2 
   8   chr8_26797265     HPrz    G    C        0      0        2 
   8   chr8_26797265     ZBoe    G    C        0      0        2 
   8   chr8_26797265     ZGre    G    C        0      0        2 
   8   chr8_26797265     ZHar    G    C        0      0        2 
   8   chr8_26797265   Sample    G    C        0      0        2 
   8   chr8_26819260     AAsi    A    C        0      0        2 
   8   chr8_26819260     AKia    A    C        0      0        2 
   8   chr8_26819260     AOna    A    C        0      0        2 
   8   chr8_26819260     ASom    A    C        0      0        2 
   8   chr8_26819260     HCab    A    C        0      0        2 
   8   chr8_26819260     HPrz    A    C        0      0        2 
   8   chr8_26819260     ZBoe    A    C        0      0        2 
   8   chr8_26819260     ZGre    A    C        1      2        2 
   8   chr8_26819260     ZHar    A    C        0      0        2 
   8   chr8_26819260   Sample    A    C        0      0        2 
   8   chr8_26853472     AAsi    G    T        0      0        2 
   8   chr8_26853472     AKia    G    T        0      0        2 
   8   chr8_26853472     AOna    G    T        0      0        2 
   8   chr8_26853472     ASom    G    T        0      0        2 
   8   chr8_26853472     HCab    G    T        0      0        2 
   8   chr8_26853472     HPrz    G    T        0      0        2 
   8   chr8_26853472     ZBoe    G    T        1      2        2 
   8   chr8_26853472     ZGre    G    T        1      2        2 
   8   chr8_26853472     ZHar    G    T        0      0        2 
   8   chr8_26853472   Sample    G    T        0      0        2 
   8   chr8_26858309     AAsi    T    G      0.5      1        2 
   8   chr8_26858309     AKia    T    G        0      0        2 
   8   chr8_26858309     AOna    T    G        0      0        2 
   8   chr8_26858309     ASom    T    G        1      2        2 
   8   chr8_26858309     HCab    T    G        0      0        2 
   8   chr8_26858309     HPrz    T    G        0      0        2 
   8   chr8_26858309     ZBoe    T    G        0      0        2 
   8   chr8_26858309     ZGre    T    G        0      0        2 
   8   chr8_26858309     ZHar    T    G        0      0        2 
   8   chr8_26858309   Sample    T    G        0      0        2 
   8   chr8_26861078     AAsi    G    T        0      0        2 
   8   chr8_26861078     AKia    G    T        0      0        2 
   8   chr8_26861078     AOna    G    T        0      0        2 
   8   chr8_26861078     ASom    G    T        0      0        2 
   8   chr8_26861078     HCab    G    T        1      2        2 
   8   chr8_26861078     HPrz    G    T        1      2        2 
   8   chr8_26861078     ZBoe    G    T        0      0        2 
   8   chr8_26861078     ZGre    G    T        0      0        2 
   8   chr8_26861078     ZHar    G    T        0      0        2 
   8   chr8_26861078   Sample    G    T        1      2        2 
   8   chr8_26863053     AAsi    C    A        0      0        2 
   8   chr8_26863053     AKia    C    A        0      0        2 
   8   chr8_26863053     AOna    C    A        0      0        2 
   8   chr8_26863053     ASom    C    A        0      0        2 
   8   chr8_26863053     HCab    C    A        0      0        2 
   8   chr8_26863053     HPrz    C    A        0      0        2 
   8   chr8_26863053     ZBoe    C    A        0      0        2 
   8   chr8_26863053     ZGre    C    A        1      2        2 
   8   chr8_26863053     ZHar    C    A        0      0        2 
   8   chr8_26863053   Sample    C    A        0      0        2 
   8   chr8_26876633     AAsi    T    G        0      0        2 
   8   chr8_26876633     AKia    T    G        0      0        2 
   8   chr8_26876633     AOna    T    G        0      0        2 
   8   chr8_26876633     ASom    T    G        0      0        2 
   8   chr8_26876633     HCab    T    G        0      0        2 
   8   chr8_26876633     HPrz    T    G        0      0        2 
   8   chr8_26876633     ZBoe    T    G      0.5      1        2 
   8   chr8_26876633     ZGre    T    G        0      0        2 
   8   chr8_26876633     ZHar    T    G        0      0        2 
   8   chr8_26876633   Sample    T    G        0      0        2 
   8   chr8_26912679     AAsi    A    C        1      2        2 
   8   chr8_26912679     AKia    A    C      0.5      1        2 
   8   chr8_26912679     AOna    A    C      0.5      1        2 
   8   chr8_26912679     ASom    A    C        1      2        2 
   8   chr8_26912679     HCab    A    C        0      0        2 
   8   chr8_26912679     HPrz    A    C        0      0        2 
   8   chr8_26912679     ZBoe    A    C        0      0        2 
   8   chr8_26912679     ZGre    A    C        0      0        2 
   8   chr8_26912679     ZHar    A    C        0      0        2 
   8   chr8_26912679   Sample    A    C        0      0        2 
   8   chr8_26922826     AAsi    C    G        1      2        2 
   8   chr8_26922826     AKia    C    G        0      0        2 
   8   chr8_26922826     AOna    C    G        0      0        2 
   8   chr8_26922826     ASom    C    G        1      2        2 
   8   chr8_26922826     HCab    C    G        0      0        2 
   8   chr8_26922826     HPrz    C    G        0      0        2 
   8   chr8_26922826     ZBoe    C    G        0      0        2 
   8   chr8_26922826     ZGre    C    G        0      0        2 
   8   chr8_26922826     ZHar    C    G        0      0        2 
   8   chr8_26922826   Sample    C    G        0      0        2 
   8   chr8_26927678     AAsi    A    C        0      0        2 
   8   chr8_26927678     AKia    A    C        0      0        2 
   8   chr8_26927678     AOna    A    C        0      0        2 
   8   chr8_26927678     ASom    A    C        0      0        2 
   8   chr8_26927678     HCab    A    C      0.5      1        2 
   8   chr8_26927678     HPrz    A    C      0.5      1        2 
   8   chr8_26927678     ZBoe    A    C        0      0        2 
   8   chr8_26927678     ZGre    A    C        0      0        2 
   8   chr8_26927678     ZHar    A    C        0      0        2 
   8   chr8_26927678   Sample    A    C        0      0        2 
   8   chr8_26937031     AAsi    C    G        1      2        2 
   8   chr8_26937031     AKia    C    G        0      0        2 
   8   chr8_26937031     AOna    C    G        0      0        2 
   8   chr8_26937031     ASom    C    G        1      2        2 
   8   chr8_26937031     HCab    C    G        1      2        2 
   8   chr8_26937031     HPrz    C    G        1      2        2 
   8   chr8_26937031     ZBoe    C    G        0      0        2 
   8   chr8_26937031     ZGre    C    G        0      0        2 
   8   chr8_26937031     ZHar    C    G        0      0        2 
   8   chr8_26937031   Sample    C    G        1      2        2 
   8   chr8_26944722     AAsi    A    C        0      0        2 
   8   chr8_26944722     AKia    A    C        0      0        2 
   8   chr8_26944722     AOna    A    C        0      0        2 
   8   chr8_26944722     ASom    A    C        0      0        2 
   8   chr8_26944722     HCab    A    C        0      0        2 
   8   chr8_26944722     HPrz    A    C        0      0        2 
   8   chr8_26944722     ZBoe    A    C        0      0        2 
   8   chr8_26944722     ZGre    A    C        0      0        2 
   8   chr8_26944722     ZHar    A    C      0.5      1        2 
   8   chr8_26944722   Sample    A    C        0      0        2 
   8   chr8_26948456     AAsi    G    C        0      0        2 
   8   chr8_26948456     AKia    G    C        0      0        2 
   8   chr8_26948456     AOna    G    C        0      0        2 
   8   chr8_26948456     ASom    G    C        0      0        2 
   8   chr8_26948456     HCab    G    C        0      0        2 
   8   chr8_26948456     HPrz    G    C        0      0        2 
   8   chr8_26948456     ZBoe    G    C        0      0        2 
   8   chr8_26948456     ZGre    G    C        1      2        2 
   8   chr8_26948456     ZHar    G    C        0      0        2 
   8   chr8_26948456   Sample    G    C        0      0        2 
   8   chr8_26961907     AAsi    G    C        0      0        2 
   8   chr8_26961907     AKia    G    C        0      0        2 
   8   chr8_26961907     AOna    G    C        0      0        2 
   8   chr8_26961907     ASom    G    C        0      0        2 
   8   chr8_26961907     HCab    G    C        1      2        2 
   8   chr8_26961907     HPrz    G    C        1      2        2 
   8   chr8_26961907     ZBoe    G    C      0.5      1        2 
   8   chr8_26961907     ZGre    G    C        0      0        2 
   8   chr8_26961907     ZHar    G    C        0      0        2 
   8   chr8_26961907   Sample    G    C        1      2        2 
   8   chr8_26971209     AAsi    C    G        0      0        2 
   8   chr8_26971209     AKia    C    G        0      0        2 
   8   chr8_26971209     AOna    C    G        0      0        2 
   8   chr8_26971209     ASom    C    G        0      0        2 
   8   chr8_26971209     HCab    C    G        1      2        2 
   8   chr8_26971209     HPrz    C    G        1      2        2 
   8   chr8_26971209     ZBoe    C    G        0      0        2 
   8   chr8_26971209     ZGre    C    G        0      0        2 
   8   chr8_26971209     ZHar    C    G        0      0        2 
   8   chr8_26971209   Sample    C    G        1      2        2 
   8   chr8_26971470     AAsi    G    C        0      0        2 
   8   chr8_26971470     AKia    G    C        0      0        2 
   8   chr8_26971470     AOna    G    C        0      0        2 
   8   chr8_26971470     ASom    G    C        0      0        2 
   8   chr8_26971470     HCab    G    C        0      0        2 
   8   chr8_26971470     HPrz    G    C        0      0        2 
   8   chr8_26971470     ZBoe    G    C        0      0        2 
   8   chr8_26971470     ZGre    G    C        1      2        2 
   8   chr8_26971470     ZHar    G    C        0      0        2 
   8   chr8_26971470   Sample    G    C        0      0        2 
   8   chr8_26971814     AAsi    G    T        0      0        2 
   8   chr8_26971814     AKia    G    T        0      0        2 
   8   chr8_26971814     AOna    G    T        0      0        2 
   8   chr8_26971814     ASom    G    T        0      0        2 
   8   chr8_26971814     HCab    G    T        0      0        2 
   8   chr8_26971814     HPrz    G    T        0      0        2 
   8   chr8_26971814     ZBoe    G    T        1      2        2 
   8   chr8_26971814     ZGre    G    T        0      0        2 
   8   chr8_26971814     ZHar    G    T        0      0        2 
   8   chr8_26971814   Sample    G    T        0      0        2 
   8   chr8_26972341     AAsi    A    C        0      0        2 
   8   chr8_26972341     AKia    A    C        0      0        2 
   8   chr8_26972341     AOna    A    C        0      0        2 
   8   chr8_26972341     ASom    A    C        0      0        2 
   8   chr8_26972341     HCab    A    C        0      0        2 
   8   chr8_26972341     HPrz    A    C        0      0        2 
   8   chr8_26972341     ZBoe    A    C        0      0        2 
   8   chr8_26972341     ZGre    A    C        0      0        2 
   8   chr8_26972341     ZHar    A    C      0.5      1        2 
   8   chr8_26972341   Sample    A    C        0      0        2 
   8   chr8_26973858     AAsi    C    G        0      0        2 
   8   chr8_26973858     AKia    C    G        0      0        2 
   8   chr8_26973858     AOna    C    G        0      0        2 
   8   chr8_26973858     ASom    C    G        0      0        2 
   8   chr8_26973858     HCab    C    G        0      0        2 
   8   chr8_26973858     HPrz    C    G        0      0        2 
   8   chr8_26973858     ZBoe    C    G        0      0        2 
   8   chr8_26973858     ZGre    C    G        1      2        2 
   8   chr8_26973858     ZHar    C    G        0      0        2 
   8   chr8_26973858   Sample    C    G        0      0        2 
   8   chr8_26974168     AAsi    T    A        0      0        2 
   8   chr8_26974168     AKia    T    A        0      0        2 
   8   chr8_26974168     AOna    T    A        0      0        2 
   8   chr8_26974168     ASom    T    A        0      0        2 
   8   chr8_26974168     HCab    T    A        1      2        2 
   8   chr8_26974168     HPrz    T    A        1      2        2 
   8   chr8_26974168     ZBoe    T    A        0      0        2 
   8   chr8_26974168     ZGre    T    A        0      0        2 
   8   chr8_26974168     ZHar    T    A        0      0        2 
   8   chr8_26974168   Sample    T    A        1      2        2 
   8   chr8_26999665     AAsi    G    C        1      2        2 
   8   chr8_26999665     AKia    G    C        0      0        2 
   8   chr8_26999665     AOna    G    C        0      0        2 
   8   chr8_26999665     ASom    G    C        1      2        2 
   8   chr8_26999665     HCab    G    C        0      0        2 
   8   chr8_26999665     HPrz    G    C        0      0        2 
   8   chr8_26999665     ZBoe    G    C        1      2        2 
   8   chr8_26999665     ZGre    G    C        1      2        2 
   8   chr8_26999665     ZHar    G    C        1      2        2 
   8   chr8_26999665   Sample    G    C        0      0        2 
   8   chr8_27008170     AAsi    A    T        1      2        2 
   8   chr8_27008170     AKia    A    T        1      2        2 
   8   chr8_27008170     AOna    A    T        1      2        2 
   8   chr8_27008170     ASom    A    T        1      2        2 
   8   chr8_27008170     HCab    A    T        0      0        2 
   8   chr8_27008170     HPrz    A    T        0      0        2 
   8   chr8_27008170     ZBoe    A    T        0      0        2 
   8   chr8_27008170     ZGre    A    T        0      0        2 
   8   chr8_27008170     ZHar    A    T        0      0        2 
   8   chr8_27008170   Sample    A    T        0      0        2 
   8   chr8_27062866     AAsi    C    G        0      0        2 
   8   chr8_27062866     AKia    C    G        0      0        2 
   8   chr8_27062866     AOna    C    G        0      0        2 
   8   chr8_27062866     ASom    C    G        0      0        2 
   8   chr8_27062866     HCab    C    G        1      2        2 
   8   chr8_27062866     HPrz    C    G        1      2        2 
   8   chr8_27062866     ZBoe    C    G        0      0        2 
   8   chr8_27062866     ZGre    C    G        0      0        2 
   8   chr8_27062866     ZHar    C    G        0      0        2 
   8   chr8_27062866   Sample    C    G        1      2        2 
   8   chr8_27102427     AAsi    G    C        0      0        2 
   8   chr8_27102427     AKia    G    C        1      2        2 
   8   chr8_27102427     AOna    G    C        1      2        2 
   8   chr8_27102427     ASom    G    C        0      0        2 
   8   chr8_27102427     HCab    G    C        0      0        2 
   8   chr8_27102427     HPrz    G    C        0      0        2 
   8   chr8_27102427     ZBoe    G    C        0      0        2 
   8   chr8_27102427     ZGre    G    C        0      0        2 
   8   chr8_27102427     ZHar    G    C        0      0        2 
   8   chr8_27102427   Sample    G    C        0      0        2 
   8   chr8_27107678     AAsi    G    C        0      0        2 
   8   chr8_27107678     AKia    G    C        0      0        2 
   8   chr8_27107678     AOna    G    C        0      0        2 
   8   chr8_27107678     ASom    G    C        0      0        2 
   8   chr8_27107678     HCab    G    C        0      0        2 
   8   chr8_27107678     HPrz    G    C        0      0        2 
   8   chr8_27107678     ZBoe    G    C      0.5      1        2 
   8   chr8_27107678     ZGre    G    C        0      0        2 
   8   chr8_27107678     ZHar    G    C        0      0        2 
   8   chr8_27107678   Sample    G    C        0      0        2 
   8   chr8_27107957     AAsi    A    C      0.5      1        2 
   8   chr8_27107957     AKia    A    C        0      0        2 
   8   chr8_27107957     AOna    A    C        0      0        2 
   8   chr8_27107957     ASom    A    C        0      0        2 
   8   chr8_27107957     HCab    A    C        0      0        2 
   8   chr8_27107957     HPrz    A    C        0      0        2 
   8   chr8_27107957     ZBoe    A    C        0      0        2 
   8   chr8_27107957     ZGre    A    C        0      0        2 
   8   chr8_27107957     ZHar    A    C        0      0        2 
   8   chr8_27107957   Sample    A    C        0      0        2 
   8   chr8_27120896     AAsi    T    G        0      0        2 
   8   chr8_27120896     AKia    T    G        0      0        2 
   8   chr8_27120896     AOna    T    G        0      0        2 
   8   chr8_27120896     ASom    T    G        0      0        2 
   8   chr8_27120896     HCab    T    G      0.5      1        2 
   8   chr8_27120896     HPrz    T    G      0.5      1        2 
   8   chr8_27120896     ZBoe    T    G        0      0        2 
   8   chr8_27120896     ZGre    T    G        0      0        2 
   8   chr8_27120896     ZHar    T    G        0      0        2 
   8   chr8_27120896   Sample    T    G        1      2        2 
   8   chr8_27123008     AAsi    T    G        0      0        2 
   8   chr8_27123008     AKia    T    G        0      0        2 
   8   chr8_27123008     AOna    T    G        0      0        2 
   8   chr8_27123008     ASom    T    G        0      0        2 
   8   chr8_27123008     HCab    T    G      0.5      1        2 
   8   chr8_27123008     HPrz    T    G      0.5      1        2 
   8   chr8_27123008     ZBoe    T    G        0      0        2 
   8   chr8_27123008     ZGre    T    G        0      0        2 
   8   chr8_27123008     ZHar    T    G        0      0        2 
   8   chr8_27123008   Sample    T    G        1      2        2 
   8   chr8_27123191     AAsi    C    A        0      0        2 
   8   chr8_27123191     AKia    C    A        0      0        2 
   8   chr8_27123191     AOna    C    A        0      0        2 
   8   chr8_27123191     ASom    C    A        0      0        2 
   8   chr8_27123191     HCab    C    A        0      0        2 
   8   chr8_27123191     HPrz    C    A        0      0        2 
   8   chr8_27123191     ZBoe    C    A      0.5      1        2 
   8   chr8_27123191     ZGre    C    A        0      0        2 
   8   chr8_27123191     ZHar    C    A        0      0        2 
   8   chr8_27123191   Sample    C    A        0      0        2 
   8   chr8_27124250     AAsi    T    G        0      0        2 
   8   chr8_27124250     AKia    T    G        0      0        2 
   8   chr8_27124250     AOna    T    G        0      0        2 
   8   chr8_27124250     ASom    T    G        0      0        2 
   8   chr8_27124250     HCab    T    G      0.5      1        2 
   8   chr8_27124250     HPrz    T    G      0.5      1        2 
   8   chr8_27124250     ZBoe    T    G        0      0        2 
   8   chr8_27124250     ZGre    T    G        0      0        2 
   8   chr8_27124250     ZHar    T    G        0      0        2 
   8   chr8_27124250   Sample    T    G        1      2        2 
   8   chr8_27130044     AAsi    A    C        0      0        2 
   8   chr8_27130044     AKia    A    C        0      0        2 
   8   chr8_27130044     AOna    A    C        0      0        2 
   8   chr8_27130044     ASom    A    C        0      0        2 
   8   chr8_27130044     HCab    A    C        0      0        2 
   8   chr8_27130044     HPrz    A    C        0      0        2 
   8   chr8_27130044     ZBoe    A    C        0      0        2 
   8   chr8_27130044     ZGre    A    C        1      2        2 
   8   chr8_27130044     ZHar    A    C        0      0        2 
   8   chr8_27130044   Sample    A    C        0      0        2 
   8   chr8_27140608     AAsi    A    C        0      0        2 
   8   chr8_27140608     AKia    A    C        0      0        2 
   8   chr8_27140608     AOna    A    C        0      0        2 
   8   chr8_27140608     ASom    A    C        0      0        2 
   8   chr8_27140608     HCab    A    C        0      0        2 
   8   chr8_27140608     HPrz    A    C        0      0        2 
   8   chr8_27140608     ZBoe    A    C        0      0        2 
   8   chr8_27140608     ZGre    A    C        0      0        2 
   8   chr8_27140608     ZHar    A    C        1      2        2 
   8   chr8_27140608   Sample    A    C        0      0        2 
   8   chr8_27151645     AAsi    C    A        0      0        2 
   8   chr8_27151645     AKia    C    A        1      2        2 
   8   chr8_27151645     AOna    C    A        1      2        2 
   8   chr8_27151645     ASom    C    A        0      0        2 
   8   chr8_27151645     HCab    C    A        0      0        2 
   8   chr8_27151645     HPrz    C    A        0      0        2 
   8   chr8_27151645     ZBoe    C    A        0      0        2 
   8   chr8_27151645     ZGre    C    A        0      0        2 
   8   chr8_27151645     ZHar    C    A        0      0        2 
   8   chr8_27151645   Sample    C    A        0      0        2 
   8   chr8_27154648     AAsi    C    G        0      0        2 
   8   chr8_27154648     AKia    C    G        0      0        2 
   8   chr8_27154648     AOna    C    G      0.5      1        2 
   8   chr8_27154648     ASom    C    G        0      0        2 
   8   chr8_27154648     HCab    C    G        0      0        2 
   8   chr8_27154648     HPrz    C    G        0      0        2 
   8   chr8_27154648     ZBoe    C    G        0      0        2 
   8   chr8_27154648     ZGre    C    G        0      0        2 
   8   chr8_27154648     ZHar    C    G        0      0        2 
   8   chr8_27154648   Sample    C    G        0      0        2 
   8   chr8_27159546     AAsi    A    T      0.5      1        2 
   8   chr8_27159546     AKia    A    T        0      0        2 
   8   chr8_27159546     AOna    A    T        0      0        2 
   8   chr8_27159546     ASom    A    T        0      0        2 
   8   chr8_27159546     HCab    A    T        0      0        2 
   8   chr8_27159546     HPrz    A    T        0      0        2 
   8   chr8_27159546     ZBoe    A    T        0      0        2 
   8   chr8_27159546     ZGre    A    T        0      0        2 
   8   chr8_27159546     ZHar    A    T        0      0        2 
   8   chr8_27159546   Sample    A    T        0      0        2 
   8   chr8_27170091     AAsi    C    A        0      0        2 
   8   chr8_27170091     AKia    C    A        0      0        2 
   8   chr8_27170091     AOna    C    A        0      0        2 
   8   chr8_27170091     ASom    C    A        0      0        2 
   8   chr8_27170091     HCab    C    A        1      2        2 
   8   chr8_27170091     HPrz    C    A        1      2        2 
   8   chr8_27170091     ZBoe    C    A        0      0        2 
   8   chr8_27170091     ZGre    C    A        0      0        2 
   8   chr8_27170091     ZHar    C    A        0      0        2 
   8   chr8_27170091   Sample    C    A        1      2        2 
   8   chr8_27172374     AAsi    C    G        0      0        2 
   8   chr8_27172374     AKia    C    G      0.5      1        2 
   8   chr8_27172374     AOna    C    G        0      0        2 
   8   chr8_27172374     ASom    C    G        0      0        2 
   8   chr8_27172374     HCab    C    G        0      0        2 
   8   chr8_27172374     HPrz    C    G        0      0        2 
   8   chr8_27172374     ZBoe    C    G        0      0        2 
   8   chr8_27172374     ZGre    C    G        0      0        2 
   8   chr8_27172374     ZHar    C    G        0      0        2 
   8   chr8_27172374   Sample    C    G        0      0        2 
   8   chr8_27172758     AAsi    A    C        0      0        2 
   8   chr8_27172758     AKia    A    C        0      0        2 
   8   chr8_27172758     AOna    A    C      0.5      1        2 
   8   chr8_27172758     ASom    A    C        0      0        2 
   8   chr8_27172758     HCab    A    C        0      0        2 
   8   chr8_27172758     HPrz    A    C        0      0        2 
   8   chr8_27172758     ZBoe    A    C        0      0        2 
   8   chr8_27172758     ZGre    A    C        0      0        2 
   8   chr8_27172758     ZHar    A    C        0      0        2 
   8   chr8_27172758   Sample    A    C        0      0        2 
   8   chr8_27183331     AAsi    G    C        1      2        2 
   8   chr8_27183331     AKia    G    C        0      0        2 
   8   chr8_27183331     AOna    G    C        0      0        2 
   8   chr8_27183331     ASom    G    C        1      2        2 
   8   chr8_27183331     HCab    G    C        0      0        2 
   8   chr8_27183331     HPrz    G    C        0      0        2 
   8   chr8_27183331     ZBoe    G    C        0      0        2 
   8   chr8_27183331     ZGre    G    C        0      0        2 
   8   chr8_27183331     ZHar    G    C        0      0        2 
   8   chr8_27183331   Sample    G    C        0      0        2 
   8   chr8_27186584     AAsi    C    A        0      0        2 
   8   chr8_27186584     AKia    C    A        0      0        2 
   8   chr8_27186584     AOna    C    A      0.5      1        2 
   8   chr8_27186584     ASom    C    A        0      0        2 
   8   chr8_27186584     HCab    C    A        0      0        2 
   8   chr8_27186584     HPrz    C    A        0      0        2 
   8   chr8_27186584     ZBoe    C    A        0      0        2 
   8   chr8_27186584     ZGre    C    A        0      0        2 
   8   chr8_27186584     ZHar    C    A        0      0        2 
   8   chr8_27186584   Sample    C    A        0      0        2 
   8   chr8_27193159     AAsi    C    G      0.5      1        2 
   8   chr8_27193159     AKia    C    G        0      0        2 
   8   chr8_27193159     AOna    C    G        0      0        2 
   8   chr8_27193159     ASom    C    G        0      0        2 
   8   chr8_27193159     HCab    C    G        0      0        2 
   8   chr8_27193159     HPrz    C    G        0      0        2 
   8   chr8_27193159     ZBoe    C    G        0      0        2 
   8   chr8_27193159     ZGre    C    G        0      0        2 
   8   chr8_27193159     ZHar    C    G        0      0        2 
   8   chr8_27193159   Sample    C    G        0      0        2 
   8   chr8_27210653     AAsi    A    C        0      0        2 
   8   chr8_27210653     AKia    A    C        0      0        2 
   8   chr8_27210653     AOna    A    C        0      0        2 
   8   chr8_27210653     ASom    A    C        0      0        2 
   8   chr8_27210653     HCab    A    C        0      0        2 
   8   chr8_27210653     HPrz    A    C        0      0        2 
   8   chr8_27210653     ZBoe    A    C      0.5      1        2 
   8   chr8_27210653     ZGre    A    C        0      0        2 
   8   chr8_27210653     ZHar    A    C        0      0        2 
   8   chr8_27210653   Sample    A    C        0      0        2 
   8   chr8_27214398     AAsi    G    T        1      2        2 
   8   chr8_27214398     AKia    G    T        0      0        2 
   8   chr8_27214398     AOna    G    T        0      0        2 
   8   chr8_27214398     ASom    G    T        1      2        2 
   8   chr8_27214398     HCab    G    T        0      0        2 
   8   chr8_27214398     HPrz    G    T        0      0        2 
   8   chr8_27214398     ZBoe    G    T        0      0        2 
   8   chr8_27214398     ZGre    G    T        0      0        2 
   8   chr8_27214398     ZHar    G    T        0      0        2 
   8   chr8_27214398   Sample    G    T        0      0        2 
   8   chr8_27215656     AAsi    G    C        0      0        2 
   8   chr8_27215656     AKia    G    C        0      0        2 
   8   chr8_27215656     AOna    G    C        0      0        2 
   8   chr8_27215656     ASom    G    C        1      2        2 
   8   chr8_27215656     HCab    G    C        0      0        2 
   8   chr8_27215656     HPrz    G    C        0      0        2 
   8   chr8_27215656     ZBoe    G    C        0      0        2 
   8   chr8_27215656     ZGre    G    C        0      0        2 
   8   chr8_27215656     ZHar    G    C        0      0        2 
   8   chr8_27215656   Sample    G    C        0      0        2 
   8   chr8_27216845     AAsi    G    C        0      0        2 
   8   chr8_27216845     AKia    G    C        0      0        2 
   8   chr8_27216845     AOna    G    C        0      0        2 
   8   chr8_27216845     ASom    G    C        1      2        2 
   8   chr8_27216845     HCab    G    C        0      0        2 
   8   chr8_27216845     HPrz    G    C        0      0        2 
   8   chr8_27216845     ZBoe    G    C        1      2        2 
   8   chr8_27216845     ZGre    G    C        1      2        2 
   8   chr8_27216845     ZHar    G    C        1      2        2 
   8   chr8_27216845   Sample    G    C        0      0        2 
   8   chr8_27217096     AAsi    G    C        0      0        2 
   8   chr8_27217096     AKia    G    C        0      0        2 
   8   chr8_27217096     AOna    G    C        0      0        2 
   8   chr8_27217096     ASom    G    C        0      0        2 
   8   chr8_27217096     HCab    G    C        0      0        2 
   8   chr8_27217096     HPrz    G    C        0      0        2 
   8   chr8_27217096     ZBoe    G    C        0      0        2 
   8   chr8_27217096     ZGre    G    C        0      0        2 
   8   chr8_27217096     ZHar    G    C        1      2        2 
   8   chr8_27217096   Sample    G    C        0      0        2 
   8   chr8_27237280     AAsi    G    C        0      0        2 
   8   chr8_27237280     AKia    G    C        0      0        2 
   8   chr8_27237280     AOna    G    C        0      0        2 
   8   chr8_27237280     ASom    G    C        0      0        2 
   8   chr8_27237280     HCab    G    C        1      2        2 
   8   chr8_27237280     HPrz    G    C        1      2        2 
   8   chr8_27237280     ZBoe    G    C        0      0        2 
   8   chr8_27237280     ZGre    G    C        0      0        2 
   8   chr8_27237280     ZHar    G    C        0      0        2 
   8   chr8_27237280   Sample    G    C        1      2        2 
   8   chr8_27248385     AAsi    G    C        0      0        2 
   8   chr8_27248385     AKia    G    C      0.5      1        2 
   8   chr8_27248385     AOna    G    C        0      0        2 
   8   chr8_27248385     ASom    G    C        0      0        2 
   8   chr8_27248385     HCab    G    C        0      0        2 
   8   chr8_27248385     HPrz    G    C        0      0        2 
   8   chr8_27248385     ZBoe    G    C        0      0        2 
   8   chr8_27248385     ZGre    G    C        0      0        2 
   8   chr8_27248385     ZHar    G    C        0      0        2 
   8   chr8_27248385   Sample    G    C        0      0        2 
   8   chr8_27262274     AAsi    T    G        0      0        2 
   8   chr8_27262274     AKia    T    G      0.5      1        2 
   8   chr8_27262274     AOna    T    G        0      0        2 
   8   chr8_27262274     ASom    T    G        0      0        2 
   8   chr8_27262274     HCab    T    G        0      0        2 
   8   chr8_27262274     HPrz    T    G        0      0        2 
   8   chr8_27262274     ZBoe    T    G        0      0        2 
   8   chr8_27262274     ZGre    T    G        0      0        2 
   8   chr8_27262274     ZHar    T    G        0      0        2 
   8   chr8_27262274   Sample    T    G        0      0        2 
   8   chr8_27269185     AAsi    A    C        0      0        2 
   8   chr8_27269185     AKia    A    C        0      0        2 
   8   chr8_27269185     AOna    A    C        0      0        2 
   8   chr8_27269185     ASom    A    C        0      0        2 
   8   chr8_27269185     HCab    A    C        1      2        2 
   8   chr8_27269185     HPrz    A    C      0.5      1        2 
   8   chr8_27269185     ZBoe    A    C        0      0        2 
   8   chr8_27269185     ZGre    A    C        0      0        2 
   8   chr8_27269185     ZHar    A    C        0      0        2 
   8   chr8_27269185   Sample    A    C        1      2        2 
   8   chr8_27271550     AAsi    C    A        0      0        2 
   8   chr8_27271550     AKia    C    A        0      0        2 
   8   chr8_27271550     AOna    C    A        0      0        2 
   8   chr8_27271550     ASom    C    A        0      0        2 
   8   chr8_27271550     HCab    C    A        0      0        2 
   8   chr8_27271550     HPrz    C    A        0      0        2 
   8   chr8_27271550     ZBoe    C    A      0.5      1        2 
   8   chr8_27271550     ZGre    C    A        0      0        2 
   8   chr8_27271550     ZHar    C    A        0      0        2 
   8   chr8_27271550   Sample    C    A        0      0        2 
   8   chr8_27278571     AAsi    G    T      0.5      1        2 
   8   chr8_27278571     AKia    G    T        0      0        2 
   8   chr8_27278571     AOna    G    T        0      0        2 
   8   chr8_27278571     ASom    G    T        1      2        2 
   8   chr8_27278571     HCab    G    T        0      0        2 
   8   chr8_27278571     HPrz    G    T        0      0        2 
   8   chr8_27278571     ZBoe    G    T        0      0        2 
   8   chr8_27278571     ZGre    G    T        0      0        2 
   8   chr8_27278571     ZHar    G    T        0      0        2 
   8   chr8_27278571   Sample    G    T        0      0        2 
   8   chr8_27283844     AAsi    C    G        0      0        2 
   8   chr8_27283844     AKia    C    G        0      0        2 
   8   chr8_27283844     AOna    C    G        0      0        2 
   8   chr8_27283844     ASom    C    G        0      0        2 
   8   chr8_27283844     HCab    C    G        0      0        2 
   8   chr8_27283844     HPrz    C    G        0      0        2 
   8   chr8_27283844     ZBoe    C    G        0      0        2 
   8   chr8_27283844     ZGre    C    G        0      0        2 
   8   chr8_27283844     ZHar    C    G        1      2        2 
   8   chr8_27283844   Sample    C    G        0      0        2 
   8   chr8_27289703     AAsi    C    G        0      0        2 
   8   chr8_27289703     AKia    C    G        0      0        2 
   8   chr8_27289703     AOna    C    G        1      2        2 
   8   chr8_27289703     ASom    C    G        0      0        2 
   8   chr8_27289703     HCab    C    G        0      0        2 
   8   chr8_27289703     HPrz    C    G        0      0        2 
   8   chr8_27289703     ZBoe    C    G        0      0        2 
   8   chr8_27289703     ZGre    C    G        0      0        2 
   8   chr8_27289703     ZHar    C    G        0      0        2 
   8   chr8_27289703   Sample    C    G        0      0        2 
   8   chr8_27304729     AAsi    G    T        0      0        2 
   8   chr8_27304729     AKia    G    T        0      0        2 
   8   chr8_27304729     AOna    G    T        0      0        2 
   8   chr8_27304729     ASom    G    T        0      0        2 
   8   chr8_27304729     HCab    G    T        1      2        2 
   8   chr8_27304729     HPrz    G    T        1      2        2 
   8   chr8_27304729     ZBoe    G    T        0      0        2 
   8   chr8_27304729     ZGre    G    T        0      0        2 
   8   chr8_27304729     ZHar    G    T        0      0        2 
   8   chr8_27304729   Sample    G    T        1      2        2 
   8   chr8_27306137     AAsi    C    G        0      0        2 
   8   chr8_27306137     AKia    C    G        0      0        2 
   8   chr8_27306137     AOna    C    G        0      0        2 
   8   chr8_27306137     ASom    C    G        0      0        2 
   8   chr8_27306137     HCab    C    G        0      0        2 
   8   chr8_27306137     HPrz    C    G        0      0        2 
   8   chr8_27306137     ZBoe    C    G        0      0        2 
   8   chr8_27306137     ZGre    C    G      0.5      1        2 
   8   chr8_27306137     ZHar    C    G        0      0        2 
   8   chr8_27306137   Sample    C    G        0      0        2 
   8   chr8_27320153     AAsi    T    G        0      0        2 
   8   chr8_27320153     AKia    T    G        0      0        2 
   8   chr8_27320153     AOna    T    G        1      2        2 
   8   chr8_27320153     ASom    T    G        0      0        2 
   8   chr8_27320153     HCab    T    G        0      0        2 
   8   chr8_27320153     HPrz    T    G        0      0        2 
   8   chr8_27320153     ZBoe    T    G        0      0        2 
   8   chr8_27320153     ZGre    T    G        0      0        2 
   8   chr8_27320153     ZHar    T    G        0      0        2 
   8   chr8_27320153   Sample    T    G        0      0        2 
   8   chr8_27329706     AAsi    G    C        0      0        2 
   8   chr8_27329706     AKia    G    C        0      0        2 
   8   chr8_27329706     AOna    G    C        0      0        2 
   8   chr8_27329706     ASom    G    C        0      0        2 
   8   chr8_27329706     HCab    G    C      0.5      1        2 
   8   chr8_27329706     HPrz    G    C      0.5      1        2 
   8   chr8_27329706     ZBoe    G    C        0      0        2 
   8   chr8_27329706     ZGre    G    C        0      0        2 
   8   chr8_27329706     ZHar    G    C        0      0        2 
   8   chr8_27329706   Sample    G    C        0      0        2 
   8   chr8_27331537     AAsi    A    C        0      0        2 
   8   chr8_27331537     AKia    A    C        0      0        2 
   8   chr8_27331537     AOna    A    C        0      0        2 
   8   chr8_27331537     ASom    A    C        0      0        2 
   8   chr8_27331537     HCab    A    C        1      2        2 
   8   chr8_27331537     HPrz    A    C        1      2        2 
   8   chr8_27331537     ZBoe    A    C        0      0        2 
   8   chr8_27331537     ZGre    A    C        0      0        2 
   8   chr8_27331537     ZHar    A    C        0      0        2 
   8   chr8_27331537   Sample    A    C        1      2        2 
   8   chr8_27336137     AAsi    A    C        0      0        2 
   8   chr8_27336137     AKia    A    C        1      2        2 
   8   chr8_27336137     AOna    A    C        1      2        2 
   8   chr8_27336137     ASom    A    C        0      0        2 
   8   chr8_27336137     HCab    A    C        0      0        2 
   8   chr8_27336137     HPrz    A    C        0      0        2 
   8   chr8_27336137     ZBoe    A    C        0      0        2 
   8   chr8_27336137     ZGre    A    C        0      0        2 
   8   chr8_27336137     ZHar    A    C        0      0        2 
   8   chr8_27336137   Sample    A    C        0      0        2 
   8   chr8_27351687     AAsi    C    A        0      0        2 
   8   chr8_27351687     AKia    C    A        0      0        2 
   8   chr8_27351687     AOna    C    A        0      0        2 
   8   chr8_27351687     ASom    C    A        0      0        2 
   8   chr8_27351687     HCab    C    A        1      2        2 
   8   chr8_27351687     HPrz    C    A        1      2        2 
   8   chr8_27351687     ZBoe    C    A        0      0        2 
   8   chr8_27351687     ZGre    C    A        0      0        2 
   8   chr8_27351687     ZHar    C    A        0      0        2 
   8   chr8_27351687   Sample    C    A        1      2        2 
   8   chr8_27353657     AAsi    C    A        0      0        2 
   8   chr8_27353657     AKia    C    A        0      0        2 
   8   chr8_27353657     AOna    C    A        0      0        2 
   8   chr8_27353657     ASom    C    A        0      0        2 
   8   chr8_27353657     HCab    C    A        0      0        2 
   8   chr8_27353657     HPrz    C    A      0.5      1        2 
   8   chr8_27353657     ZBoe    C    A        0      0        2 
   8   chr8_27353657     ZGre    C    A        0      0        2 
   8   chr8_27353657     ZHar    C    A        0      0        2 
   8   chr8_27353657   Sample    C    A        0      0        2 
   8   chr8_27383940     AAsi    T    A        0      0        2 
   8   chr8_27383940     AKia    T    A        0      0        2 
   8   chr8_27383940     AOna    T    A        0      0        2 
   8   chr8_27383940     ASom    T    A        0      0        2 
   8   chr8_27383940     HCab    T    A        0      0        2 
   8   chr8_27383940     HPrz    T    A      0.5      1        2 
   8   chr8_27383940     ZBoe    T    A        0      0        2 
   8   chr8_27383940     ZGre    T    A        0      0        2 
   8   chr8_27383940     ZHar    T    A        0      0        2 
   8   chr8_27383940   Sample    T    A        0      0        2 
   8   chr8_27391559     AAsi    C    A        0      0        2 
   8   chr8_27391559     AKia    C    A        0      0        2 
   8   chr8_27391559     AOna    C    A        0      0        2 
   8   chr8_27391559     ASom    C    A        0      0        2 
   8   chr8_27391559     HCab    C    A        0      0        2 
   8   chr8_27391559     HPrz    C    A        0      0        2 
   8   chr8_27391559     ZBoe    C    A        0      0        2 
   8   chr8_27391559     ZGre    C    A        0      0        2 
   8   chr8_27391559     ZHar    C    A        1      2        2 
   8   chr8_27391559   Sample    C    A        0      0        2 
   8   chr8_27399153     AAsi    G    C        0      0        2 
   8   chr8_27399153     AKia    G    C        0      0        2 
   8   chr8_27399153     AOna    G    C      0.5      1        2 
   8   chr8_27399153     ASom    G    C        0      0        2 
   8   chr8_27399153     HCab    G    C        0      0        2 
   8   chr8_27399153     HPrz    G    C        0      0        2 
   8   chr8_27399153     ZBoe    G    C        0      0        2 
   8   chr8_27399153     ZGre    G    C        0      0        2 
   8   chr8_27399153     ZHar    G    C        0      0        2 
   8   chr8_27399153   Sample    G    C        0      0        2 
   8   chr8_27400778     AAsi    A    C        1      2        2 
   8   chr8_27400778     AKia    A    C        0      0        2 
   8   chr8_27400778     AOna    A    C        0      0        2 
   8   chr8_27400778     ASom    A    C      0.5      1        2 
   8   chr8_27400778     HCab    A    C        0      0        2 
   8   chr8_27400778     HPrz    A    C        0      0        2 
   8   chr8_27400778     ZBoe    A    C        0      0        2 
   8   chr8_27400778     ZGre    A    C        0      0        2 
   8   chr8_27400778     ZHar    A    C        0      0        2 
   8   chr8_27400778   Sample    A    C        0      0        2 
   8   chr8_27405742     AAsi    C    G        1      2        2 
   8   chr8_27405742     AKia    C    G        0      0        2 
   8   chr8_27405742     AOna    C    G        0      0        2 
   8   chr8_27405742     ASom    C    G        0      0        2 
   8   chr8_27405742     HCab    C    G        0      0        2 
   8   chr8_27405742     HPrz    C    G        0      0        2 
   8   chr8_27405742     ZBoe    C    G        0      0        2 
   8   chr8_27405742     ZGre    C    G        0      0        2 
   8   chr8_27405742     ZHar    C    G        0      0        2 
   8   chr8_27405742   Sample    C    G        0      0        2 
   8   chr8_27416767     AAsi    A    C        0      0        2 
   8   chr8_27416767     AKia    A    C        0      0        2 
   8   chr8_27416767     AOna    A    C        0      0        2 
   8   chr8_27416767     ASom    A    C        0      0        2 
   8   chr8_27416767     HCab    A    C        1      2        2 
   8   chr8_27416767     HPrz    A    C        1      2        2 
   8   chr8_27416767     ZBoe    A    C        0      0        2 
   8   chr8_27416767     ZGre    A    C        0      0        2 
   8   chr8_27416767     ZHar    A    C        0      0        2 
   8   chr8_27416767   Sample    A    C        1      2        2 
   8   chr8_27425809     AAsi    T    G        0      0        2 
   8   chr8_27425809     AKia    T    G        0      0        2 
   8   chr8_27425809     AOna    T    G        1      2        2 
   8   chr8_27425809     ASom    T    G        0      0        2 
   8   chr8_27425809     HCab    T    G        0      0        2 
   8   chr8_27425809     HPrz    T    G        0      0        2 
   8   chr8_27425809     ZBoe    T    G        0      0        2 
   8   chr8_27425809     ZGre    T    G        0      0        2 
   8   chr8_27425809     ZHar    T    G        0      0        2 
   8   chr8_27425809   Sample    T    G        0      0        2 
   8   chr8_27427382     AAsi    G    C        0      0        2 
   8   chr8_27427382     AKia    G    C        1      2        2 
   8   chr8_27427382     AOna    G    C        0      0        2 
   8   chr8_27427382     ASom    G    C        0      0        2 
   8   chr8_27427382     HCab    G    C        0      0        2 
   8   chr8_27427382     HPrz    G    C        0      0        2 
   8   chr8_27427382     ZBoe    G    C        0      0        2 
   8   chr8_27427382     ZGre    G    C        0      0        2 
   8   chr8_27427382     ZHar    G    C        0      0        2 
   8   chr8_27427382   Sample    G    C        0      0        2 
   8   chr8_27430909     AAsi    C    A        0      0        2 
   8   chr8_27430909     AKia    C    A        0      0        2 
   8   chr8_27430909     AOna    C    A        0      0        2 
   8   chr8_27430909     ASom    C    A        0      0        2 
   8   chr8_27430909     HCab    C    A        0      0        2 
   8   chr8_27430909     HPrz    C    A        0      0        2 
   8   chr8_27430909     ZBoe    C    A      0.5      1        2 
   8   chr8_27430909     ZGre    C    A        0      0        2 
   8   chr8_27430909     ZHar    C    A        0      0        2 
   8   chr8_27430909   Sample    C    A        0      0        2 
   8   chr8_27440667     AAsi    G    C        0      0        2 
   8   chr8_27440667     AKia    G    C        0      0        2 
   8   chr8_27440667     AOna    G    C        0      0        2 
   8   chr8_27440667     ASom    G    C        0      0        2 
   8   chr8_27440667     HCab    G    C        1      2        2 
   8   chr8_27440667     HPrz    G    C        0      0        2 
   8   chr8_27440667     ZBoe    G    C        0      0        2 
   8   chr8_27440667     ZGre    G    C        0      0        2 
   8   chr8_27440667     ZHar    G    C        0      0        2 
   8   chr8_27440667   Sample    G    C        1      2        2 
   8   chr8_27443042     AAsi    T    G        0      0        2 
   8   chr8_27443042     AKia    T    G        0      0        2 
   8   chr8_27443042     AOna    T    G        0      0        2 
   8   chr8_27443042     ASom    T    G        0      0        2 
   8   chr8_27443042     HCab    T    G        0      0        2 
   8   chr8_27443042     HPrz    T    G        0      0        2 
   8   chr8_27443042     ZBoe    T    G        0      0        2 
   8   chr8_27443042     ZGre    T    G        1      2        2 
   8   chr8_27443042     ZHar    T    G        0      0        2 
   8   chr8_27443042   Sample    T    G        0      0        2 
   8   chr8_27449461     AAsi    G    C        1      2        2 
   8   chr8_27449461     AKia    G    C        0      0        2 
   8   chr8_27449461     AOna    G    C        0      0        2 
   8   chr8_27449461     ASom    G    C        1      2        2 
   8   chr8_27449461     HCab    G    C        0      0        2 
   8   chr8_27449461     HPrz    G    C        0      0        2 
   8   chr8_27449461     ZBoe    G    C        0      0        2 
   8   chr8_27449461     ZGre    G    C        0      0        2 
   8   chr8_27449461     ZHar    G    C        0      0        2 
   8   chr8_27449461   Sample    G    C        0      0        2 
   8   chr8_27451729     AAsi    A    C        0      0        2 
   8   chr8_27451729     AKia    A    C        0      0        2 
   8   chr8_27451729     AOna    A    C        0      0        2 
   8   chr8_27451729     ASom    A    C        0      0        2 
   8   chr8_27451729     HCab    A    C        1      2        2 
   8   chr8_27451729     HPrz    A    C        0      0        2 
   8   chr8_27451729     ZBoe    A    C        0      0        2 
   8   chr8_27451729     ZGre    A    C        0      0        2 
   8   chr8_27451729     ZHar    A    C        0      0        2 
   8   chr8_27451729   Sample    A    C        1      2        2 
   8   chr8_27459597     AAsi    A    T        0      0        2 
   8   chr8_27459597     AKia    A    T        0      0        2 
   8   chr8_27459597     AOna    A    T        0      0        2 
   8   chr8_27459597     ASom    A    T        0      0        2 
   8   chr8_27459597     HCab    A    T        0      0        2 
   8   chr8_27459597     HPrz    A    T      0.5      1        2 
   8   chr8_27459597     ZBoe    A    T        0      0        2 
   8   chr8_27459597     ZGre    A    T        0      0        2 
   8   chr8_27459597     ZHar    A    T        0      0        2 
   8   chr8_27459597   Sample    A    T        0      0        2 
   8   chr8_27472248     AAsi    C    A        0      0        2 
   8   chr8_27472248     AKia    C    A        0      0        2 
   8   chr8_27472248     AOna    C    A        0      0        2 
   8   chr8_27472248     ASom    C    A        0      0        2 
   8   chr8_27472248     HCab    C    A        0      0        2 
   8   chr8_27472248     HPrz    C    A        1      2        2 
   8   chr8_27472248     ZBoe    C    A        0      0        2 
   8   chr8_27472248     ZGre    C    A        0      0        2 
   8   chr8_27472248     ZHar    C    A        0      0        2 
   8   chr8_27472248   Sample    C    A        0      0        2 
   8   chr8_27510318     AAsi    T    G        0      0        2 
   8   chr8_27510318     AKia    T    G        0      0        2 
   8   chr8_27510318     AOna    T    G        1      2        2 
   8   chr8_27510318     ASom    T    G        0      0        2 
   8   chr8_27510318     HCab    T    G        0      0        2 
   8   chr8_27510318     HPrz    T    G        0      0        2 
   8   chr8_27510318     ZBoe    T    G        0      0        2 
   8   chr8_27510318     ZGre    T    G        0      0        2 
   8   chr8_27510318     ZHar    T    G        0      0        2 
   8   chr8_27510318   Sample    T    G        0      0        2 
   8   chr8_27519097     AAsi    A    T        0      0        2 
   8   chr8_27519097     AKia    A    T        0      0        2 
   8   chr8_27519097     AOna    A    T        0      0        2 
   8   chr8_27519097     ASom    A    T        0      0        2 
   8   chr8_27519097     HCab    A    T        0      0        2 
   8   chr8_27519097     HPrz    A    T        0      0        2 
   8   chr8_27519097     ZBoe    A    T        0      0        2 
   8   chr8_27519097     ZGre    A    T        1      2        2 
   8   chr8_27519097     ZHar    A    T        0      0        2 
   8   chr8_27519097   Sample    A    T        0      0        2 
   8   chr8_27525068     AAsi    G    T        0      0        2 
   8   chr8_27525068     AKia    G    T        0      0        2 
   8   chr8_27525068     AOna    G    T        0      0        2 
   8   chr8_27525068     ASom    G    T        0      0        2 
   8   chr8_27525068     HCab    G    T        0      0        2 
   8   chr8_27525068     HPrz    G    T        0      0        2 
   8   chr8_27525068     ZBoe    G    T        0      0        2 
   8   chr8_27525068     ZGre    G    T        0      0        2 
   8   chr8_27525068     ZHar    G    T        1      2        2 
   8   chr8_27525068   Sample    G    T        0      0        2 
   8   chr8_27559391     AAsi    T    A        0      0        2 
   8   chr8_27559391     AKia    T    A        0      0        2 
   8   chr8_27559391     AOna    T    A        0      0        2 
   8   chr8_27559391     ASom    T    A        1      2        2 
   8   chr8_27559391     HCab    T    A        0      0        2 
   8   chr8_27559391     HPrz    T    A        0      0        2 
   8   chr8_27559391     ZBoe    T    A        0      0        2 
   8   chr8_27559391     ZGre    T    A        0      0        2 
   8   chr8_27559391     ZHar    T    A        0      0        2 
   8   chr8_27559391   Sample    T    A        0      0        2 
   8   chr8_27562814     AAsi    A    T        0      0        2 
   8   chr8_27562814     AKia    A    T        0      0        2 
   8   chr8_27562814     AOna    A    T        0      0        2 
   8   chr8_27562814     ASom    A    T        0      0        2 
   8   chr8_27562814     HCab    A    T        0      0        2 
   8   chr8_27562814     HPrz    A    T        0      0        2 
   8   chr8_27562814     ZBoe    A    T        0      0        2 
   8   chr8_27562814     ZGre    A    T        0      0        2 
   8   chr8_27562814     ZHar    A    T        1      2        2 
   8   chr8_27562814   Sample    A    T        0      0        2 
   8   chr8_27597348     AAsi    T    G        1      2        2 
   8   chr8_27597348     AKia    T    G        0      0        2 
   8   chr8_27597348     AOna    T    G        0      0        2 
   8   chr8_27597348     ASom    T    G        1      2        2 
   8   chr8_27597348     HCab    T    G        0      0        2 
   8   chr8_27597348     HPrz    T    G        0      0        2 
   8   chr8_27597348     ZBoe    T    G        0      0        2 
   8   chr8_27597348     ZGre    T    G        0      0        2 
   8   chr8_27597348     ZHar    T    G        0      0        2 
   8   chr8_27597348   Sample    T    G        0      0        2 
   8   chr8_27621935     AAsi    A    C        0      0        2 
   8   chr8_27621935     AKia    A    C        1      2        2 
   8   chr8_27621935     AOna    A    C        0      0        2 
   8   chr8_27621935     ASom    A    C        0      0        2 
   8   chr8_27621935     HCab    A    C        0      0        2 
   8   chr8_27621935     HPrz    A    C        0      0        2 
   8   chr8_27621935     ZBoe    A    C        0      0        2 
   8   chr8_27621935     ZGre    A    C        0      0        2 
   8   chr8_27621935     ZHar    A    C        0      0        2 
   8   chr8_27621935   Sample    A    C        0      0        2 
   8   chr8_27661818     AAsi    T    G        0      0        2 
   8   chr8_27661818     AKia    T    G        0      0        2 
   8   chr8_27661818     AOna    T    G        0      0        2 
   8   chr8_27661818     ASom    T    G        0      0        2 
   8   chr8_27661818     HCab    T    G        1      2        2 
   8   chr8_27661818     HPrz    T    G        0      0        2 
   8   chr8_27661818     ZBoe    T    G        0      0        2 
   8   chr8_27661818     ZGre    T    G        0      0        2 
   8   chr8_27661818     ZHar    T    G        0      0        2 
   8   chr8_27661818   Sample    T    G        1      2        2 
   8   chr8_27671846     AAsi    C    G        0      0        2 
   8   chr8_27671846     AKia    C    G        0      0        2 
   8   chr8_27671846     AOna    C    G        1      2        2 
   8   chr8_27671846     ASom    C    G        0      0        2 
   8   chr8_27671846     HCab    C    G        0      0        2 
   8   chr8_27671846     HPrz    C    G        0      0        2 
   8   chr8_27671846     ZBoe    C    G        0      0        2 
   8   chr8_27671846     ZGre    C    G        0      0        2 
   8   chr8_27671846     ZHar    C    G        0      0        2 
   8   chr8_27671846   Sample    C    G        0      0        2 
   8   chr8_27675014     AAsi    C    A        0      0        2 
   8   chr8_27675014     AKia    C    A        0      0        2 
   8   chr8_27675014     AOna    C    A        0      0        2 
   8   chr8_27675014     ASom    C    A        0      0        2 
   8   chr8_27675014     HCab    C    A        0      0        2 
   8   chr8_27675014     HPrz    C    A        0      0        2 
   8   chr8_27675014     ZBoe    C    A        0      0        2 
   8   chr8_27675014     ZGre    C    A        1      2        2 
   8   chr8_27675014     ZHar    C    A        0      0        2 
   8   chr8_27675014   Sample    C    A        0      0        2 
   8   chr8_27693522     AAsi    C    G        0      0        2 
   8   chr8_27693522     AKia    C    G        0      0        2 
   8   chr8_27693522     AOna    C    G        0      0        2 
   8   chr8_27693522     ASom    C    G        0      0        2 
   8   chr8_27693522     HCab    C    G        0      0        2 
   8   chr8_27693522     HPrz    C    G        0      0        2 
   8   chr8_27693522     ZBoe    C    G        0      0        2 
   8   chr8_27693522     ZGre    C    G        1      2        2 
   8   chr8_27693522     ZHar    C    G        0      0        2 
   8   chr8_27693522   Sample    C    G        0      0        2 
   8   chr8_27697852     AAsi    G    T        0      0        2 
   8   chr8_27697852     AKia    G    T        1      2        2 
   8   chr8_27697852     AOna    G    T        1      2        2 
   8   chr8_27697852     ASom    G    T        0      0        2 
   8   chr8_27697852     HCab    G    T        0      0        2 
   8   chr8_27697852     HPrz    G    T        0      0        2 
   8   chr8_27697852     ZBoe    G    T        0      0        2 
   8   chr8_27697852     ZGre    G    T        0      0        2 
   8   chr8_27697852     ZHar    G    T        0      0        2 
   8   chr8_27697852   Sample    G    T        0      0        2 
   8   chr8_27699510     AAsi    C    A        0      0        2 
   8   chr8_27699510     AKia    C    A        1      2        2 
   8   chr8_27699510     AOna    C    A        0      0        2 
   8   chr8_27699510     ASom    C    A        0      0        2 
   8   chr8_27699510     HCab    C    A        0      0        2 
   8   chr8_27699510     HPrz    C    A        0      0        2 
   8   chr8_27699510     ZBoe    C    A        0      0        2 
   8   chr8_27699510     ZGre    C    A        0      0        2 
   8   chr8_27699510     ZHar    C    A        0      0        2 
   8   chr8_27699510   Sample    C    A        0      0        2 
   8   chr8_27704079     AAsi    C    G        0      0        2 
   8   chr8_27704079     AKia    C    G        1      2        2 
   8   chr8_27704079     AOna    C    G        1      2        2 
   8   chr8_27704079     ASom    C    G        0      0        2 
   8   chr8_27704079     HCab    C    G        0      0        2 
   8   chr8_27704079     HPrz    C    G        0      0        2 
   8   chr8_27704079     ZBoe    C    G        0      0        2 
   8   chr8_27704079     ZGre    C    G        0      0        2 
   8   chr8_27704079     ZHar    C    G        0      0        2 
   8   chr8_27704079   Sample    C    G        0      0        2 
   8   chr8_27707869     AAsi    G    T        0      0        2 
   8   chr8_27707869     AKia    G    T        0      0        2 
   8   chr8_27707869     AOna    G    T        0      0        2 
   8   chr8_27707869     ASom    G    T        0      0        2 
   8   chr8_27707869     HCab    G    T        1      2        2 
   8   chr8_27707869     HPrz    G    T        1      2        2 
   8   chr8_27707869     ZBoe    G    T        0      0        2 
   8   chr8_27707869     ZGre    G    T        0      0        2 
   8   chr8_27707869     ZHar    G    T        0      0        2 
   8   chr8_27707869   Sample    G    T        1      2        2 
   8   chr8_27725421     AAsi    T    G        0      0        2 
   8   chr8_27725421     AKia    T    G        0      0        2 
   8   chr8_27725421     AOna    T    G        0      0        2 
   8   chr8_27725421     ASom    T    G        0      0        2 
   8   chr8_27725421     HCab    T    G        1      2        2 
   8   chr8_27725421     HPrz    T    G      0.5      1        2 
   8   chr8_27725421     ZBoe    T    G        0      0        2 
   8   chr8_27725421     ZGre    T    G        0      0        2 
   8   chr8_27725421     ZHar    T    G        0      0        2 
   8   chr8_27725421   Sample    T    G        1      2        2 
   8   chr8_27726373     AAsi    G    C        0      0        2 
   8   chr8_27726373     AKia    G    C        0      0        2 
   8   chr8_27726373     AOna    G    C        0      0        2 
   8   chr8_27726373     ASom    G    C        0      0        2 
   8   chr8_27726373     HCab    G    C        1      2        2 
   8   chr8_27726373     HPrz    G    C        1      2        2 
   8   chr8_27726373     ZBoe    G    C        0      0        2 
   8   chr8_27726373     ZGre    G    C        0      0        2 
   8   chr8_27726373     ZHar    G    C        0      0        2 
   8   chr8_27726373   Sample    G    C        1      2        2 
   8   chr8_27730985     AAsi    G    C        0      0        2 
   8   chr8_27730985     AKia    G    C        0      0        2 
   8   chr8_27730985     AOna    G    C        0      0        2 
   8   chr8_27730985     ASom    G    C        0      0        2 
   8   chr8_27730985     HCab    G    C        1      2        2 
   8   chr8_27730985     HPrz    G    C        1      2        2 
   8   chr8_27730985     ZBoe    G    C        0      0        2 
   8   chr8_27730985     ZGre    G    C        0      0        2 
   8   chr8_27730985     ZHar    G    C        0      0        2 
   8   chr8_27730985   Sample    G    C        1      2        2 
   8   chr8_27738912     AAsi    G    C        0      0        2 
   8   chr8_27738912     AKia    G    C        0      0        2 
   8   chr8_27738912     AOna    G    C        0      0        2 
   8   chr8_27738912     ASom    G    C        0      0        2 
   8   chr8_27738912     HCab    G    C        1      2        2 
   8   chr8_27738912     HPrz    G    C        1      2        2 
   8   chr8_27738912     ZBoe    G    C        0      0        2 
   8   chr8_27738912     ZGre    G    C        0      0        2 
   8   chr8_27738912     ZHar    G    C        0      0        2 
   8   chr8_27738912   Sample    G    C        1      2        2 
   8   chr8_27793075     AAsi    A    C        0      0        2 
   8   chr8_27793075     AKia    A    C        0      0        2 
   8   chr8_27793075     AOna    A    C        0      0        2 
   8   chr8_27793075     ASom    A    C        0      0        2 
   8   chr8_27793075     HCab    A    C        0      0        2 
   8   chr8_27793075     HPrz    A    C        0      0        2 
   8   chr8_27793075     ZBoe    A    C      0.5      1        2 
   8   chr8_27793075     ZGre    A    C        0      0        2 
   8   chr8_27793075     ZHar    A    C        0      0        2 
   8   chr8_27793075   Sample    A    C        0      0        2 
   8   chr8_27794446     AAsi    A    C        0      0        2 
   8   chr8_27794446     AKia    A    C        0      0        2 
   8   chr8_27794446     AOna    A    C        0      0        2 
   8   chr8_27794446     ASom    A    C        0      0        2 
   8   chr8_27794446     HCab    A    C        1      2        2 
   8   chr8_27794446     HPrz    A    C        1      2        2 
   8   chr8_27794446     ZBoe    A    C        0      0        2 
   8   chr8_27794446     ZGre    A    C        0      0        2 
   8   chr8_27794446     ZHar    A    C        0      0        2 
   8   chr8_27794446   Sample    A    C        1      2        2 
   8   chr8_27816623     AAsi    T    G        0      0        2 
   8   chr8_27816623     AKia    T    G        0      0        2 
   8   chr8_27816623     AOna    T    G        0      0        2 
   8   chr8_27816623     ASom    T    G        0      0        2 
   8   chr8_27816623     HCab    T    G        0      0        2 
   8   chr8_27816623     HPrz    T    G        0      0        2 
   8   chr8_27816623     ZBoe    T    G        0      0        2 
   8   chr8_27816623     ZGre    T    G        1      2        2 
   8   chr8_27816623     ZHar    T    G        0      0        2 
   8   chr8_27816623   Sample    T    G        0      0        2 
   8   chr8_27836811     AAsi    A    C        0      0        2 
   8   chr8_27836811     AKia    A    C        0      0        2 
   8   chr8_27836811     AOna    A    C        0      0        2 
   8   chr8_27836811     ASom    A    C        0      0        2 
   8   chr8_27836811     HCab    A    C        1      2        2 
   8   chr8_27836811     HPrz    A    C        1      2        2 
   8   chr8_27836811     ZBoe    A    C        0      0        2 
   8   chr8_27836811     ZGre    A    C        0      0        2 
   8   chr8_27836811     ZHar    A    C        0      0        2 
   8   chr8_27836811   Sample    A    C        1      2        2 
   8   chr8_27846102     AAsi    G    C        0      0        2 
   8   chr8_27846102     AKia    G    C        0      0        2 
   8   chr8_27846102     AOna    G    C        0      0        2 
   8   chr8_27846102     ASom    G    C        0      0        2 
   8   chr8_27846102     HCab    G    C        1      2        2 
   8   chr8_27846102     HPrz    G    C        1      2        2 
   8   chr8_27846102     ZBoe    G    C        0      0        2 
   8   chr8_27846102     ZGre    G    C        0      0        2 
   8   chr8_27846102     ZHar    G    C        0      0        2 
   8   chr8_27846102   Sample    G    C        1      2        2 
   8   chr8_27855055     AAsi    A    C        0      0        2 
   8   chr8_27855055     AKia    A    C        0      0        2 
   8   chr8_27855055     AOna    A    C        0      0        2 
   8   chr8_27855055     ASom    A    C        0      0        2 
   8   chr8_27855055     HCab    A    C        0      0        2 
   8   chr8_27855055     HPrz    A    C        0      0        2 
   8   chr8_27855055     ZBoe    A    C        0      0        2 
   8   chr8_27855055     ZGre    A    C      0.5      1        2 
   8   chr8_27855055     ZHar    A    C        0      0        2 
   8   chr8_27855055   Sample    A    C        0      0        2 
   8   chr8_27857086     AAsi    G    C        0      0        2 
   8   chr8_27857086     AKia    G    C        0      0        2 
   8   chr8_27857086     AOna    G    C        0      0        2 
   8   chr8_27857086     ASom    G    C        0      0        2 
   8   chr8_27857086     HCab    G    C        0      0        2 
   8   chr8_27857086     HPrz    G    C      0.5      1        2 
   8   chr8_27857086     ZBoe    G    C        0      0        2 
   8   chr8_27857086     ZGre    G    C        0      0        2 
   8   chr8_27857086     ZHar    G    C        0      0        2 
   8   chr8_27857086   Sample    G    C        0      0        2 
   8   chr8_27882689     AAsi    G    T        1      2        2 
   8   chr8_27882689     AKia    G    T        0      0        2 
   8   chr8_27882689     AOna    G    T        0      0        2 
   8   chr8_27882689     ASom    G    T        1      2        2 
   8   chr8_27882689     HCab    G    T        0      0        2 
   8   chr8_27882689     HPrz    G    T        0      0        2 
   8   chr8_27882689     ZBoe    G    T        0      0        2 
   8   chr8_27882689     ZGre    G    T        0      0        2 
   8   chr8_27882689     ZHar    G    T        0      0        2 
   8   chr8_27882689   Sample    G    T        0      0        2 
   8   chr8_27882730     AAsi    G    C        0      0        2 
   8   chr8_27882730     AKia    G    C        0      0        2 
   8   chr8_27882730     AOna    G    C        0      0        2 
   8   chr8_27882730     ASom    G    C      0.5      1        2 
   8   chr8_27882730     HCab    G    C        0      0        2 
   8   chr8_27882730     HPrz    G    C        0      0        2 
   8   chr8_27882730     ZBoe    G    C        0      0        2 
   8   chr8_27882730     ZGre    G    C        0      0        2 
   8   chr8_27882730     ZHar    G    C        0      0        2 
   8   chr8_27882730   Sample    G    C        0      0        2 
   8   chr8_27888882     AAsi    T    A      0.5      1        2 
   8   chr8_27888882     AKia    T    A        0      0        2 
   8   chr8_27888882     AOna    T    A        0      0        2 
   8   chr8_27888882     ASom    T    A        0      0        2 
   8   chr8_27888882     HCab    T    A        0      0        2 
   8   chr8_27888882     HPrz    T    A        0      0        2 
   8   chr8_27888882     ZBoe    T    A        0      0        2 
   8   chr8_27888882     ZGre    T    A        0      0        2 
   8   chr8_27888882     ZHar    T    A        0      0        2 
   8   chr8_27888882   Sample    T    A        0      0        2 
   8   chr8_27895242     AAsi    C    A        0      0        2 
   8   chr8_27895242     AKia    C    A        0      0        2 
   8   chr8_27895242     AOna    C    A        0      0        2 
   8   chr8_27895242     ASom    C    A        0      0        2 
   8   chr8_27895242     HCab    C    A        0      0        2 
   8   chr8_27895242     HPrz    C    A        0      0        2 
   8   chr8_27895242     ZBoe    C    A      0.5      1        2 
   8   chr8_27895242     ZGre    C    A        0      0        2 
   8   chr8_27895242     ZHar    C    A        0      0        2 
   8   chr8_27895242   Sample    C    A        0      0        2 
   8   chr8_27906333     AAsi    G    T        0      0        2 
   8   chr8_27906333     AKia    G    T        0      0        2 
   8   chr8_27906333     AOna    G    T        0      0        2 
   8   chr8_27906333     ASom    G    T        0      0        2 
   8   chr8_27906333     HCab    G    T        1      2        2 
   8   chr8_27906333     HPrz    G    T        1      2        2 
   8   chr8_27906333     ZBoe    G    T        0      0        2 
   8   chr8_27906333     ZGre    G    T        0      0        2 
   8   chr8_27906333     ZHar    G    T        0      0        2 
   8   chr8_27906333   Sample    G    T        1      2        2 
   8   chr8_27908898     AAsi    G    C        0      0        2 
   8   chr8_27908898     AKia    G    C        0      0        2 
   8   chr8_27908898     AOna    G    C        0      0        2 
   8   chr8_27908898     ASom    G    C        1      2        2 
   8   chr8_27908898     HCab    G    C        0      0        2 
   8   chr8_27908898     HPrz    G    C        0      0        2 
   8   chr8_27908898     ZBoe    G    C        0      0        2 
   8   chr8_27908898     ZGre    G    C        0      0        2 
   8   chr8_27908898     ZHar    G    C        0      0        2 
   8   chr8_27908898   Sample    G    C        0      0        2 
   8   chr8_27909907     AAsi    C    G        0      0        2 
   8   chr8_27909907     AKia    C    G        0      0        2 
   8   chr8_27909907     AOna    C    G        0      0        2 
   8   chr8_27909907     ASom    C    G        0      0        2 
   8   chr8_27909907     HCab    C    G        1      2        2 
   8   chr8_27909907     HPrz    C    G        1      2        2 
   8   chr8_27909907     ZBoe    C    G        0      0        2 
   8   chr8_27909907     ZGre    C    G        0      0        2 
   8   chr8_27909907     ZHar    C    G        0      0        2 
   8   chr8_27909907   Sample    C    G        1      2        2 
   8   chr8_27914898     AAsi    C    A        0      0        2 
   8   chr8_27914898     AKia    C    A        0      0        2 
   8   chr8_27914898     AOna    C    A        0      0        2 
   8   chr8_27914898     ASom    C    A        0      0        2 
   8   chr8_27914898     HCab    C    A        1      2        2 
   8   chr8_27914898     HPrz    C    A        1      2        2 
   8   chr8_27914898     ZBoe    C    A        0      0        2 
   8   chr8_27914898     ZGre    C    A        0      0        2 
   8   chr8_27914898     ZHar    C    A        0      0        2 
   8   chr8_27914898   Sample    C    A        1      2        2 
   8   chr8_27917576     AAsi    C    G      0.5      1        2 
   8   chr8_27917576     AKia    C    G        0      0        2 
   8   chr8_27917576     AOna    C    G        0      0        2 
   8   chr8_27917576     ASom    C    G        0      0        2 
   8   chr8_27917576     HCab    C    G        0      0        2 
   8   chr8_27917576     HPrz    C    G        0      0        2 
   8   chr8_27917576     ZBoe    C    G        0      0        2 
   8   chr8_27917576     ZGre    C    G        0      0        2 
   8   chr8_27917576     ZHar    C    G        0      0        2 
   8   chr8_27917576   Sample    C    G        0      0        2 
   8   chr8_27923269     AAsi    C    G        0      0        2 
   8   chr8_27923269     AKia    C    G        0      0        2 
   8   chr8_27923269     AOna    C    G        0      0        2 
   8   chr8_27923269     ASom    C    G        0      0        2 
   8   chr8_27923269     HCab    C    G        1      2        2 
   8   chr8_27923269     HPrz    C    G        1      2        2 
   8   chr8_27923269     ZBoe    C    G        0      0        2 
   8   chr8_27923269     ZGre    C    G        0      0        2 
   8   chr8_27923269     ZHar    C    G        0      0        2 
   8   chr8_27923269   Sample    C    G        1      2        2 
   8   chr8_27944660     AAsi    G    C        0      0        2 
   8   chr8_27944660     AKia    G    C        0      0        2 
   8   chr8_27944660     AOna    G    C        0      0        2 
   8   chr8_27944660     ASom    G    C        0      0        2 
   8   chr8_27944660     HCab    G    C        1      2        2 
   8   chr8_27944660     HPrz    G    C        1      2        2 
   8   chr8_27944660     ZBoe    G    C        0      0        2 
   8   chr8_27944660     ZGre    G    C        0      0        2 
   8   chr8_27944660     ZHar    G    C        0      0        2 
   8   chr8_27944660   Sample    G    C        1      2        2 
   8   chr8_27957332     AAsi    A    C        0      0        2 
   8   chr8_27957332     AKia    A    C        0      0        2 
   8   chr8_27957332     AOna    A    C        0      0        2 
   8   chr8_27957332     ASom    A    C        1      2        2 
   8   chr8_27957332     HCab    A    C        0      0        2 
   8   chr8_27957332     HPrz    A    C        0      0        2 
   8   chr8_27957332     ZBoe    A    C        0      0        2 
   8   chr8_27957332     ZGre    A    C        0      0        2 
   8   chr8_27957332     ZHar    A    C        0      0        2 
   8   chr8_27957332   Sample    A    C        0      0        2 
   8   chr8_27957884     AAsi    G    C        0      0        2 
   8   chr8_27957884     AKia    G    C        0      0        2 
   8   chr8_27957884     AOna    G    C        0      0        2 
   8   chr8_27957884     ASom    G    C        0      0        2 
   8   chr8_27957884     HCab    G    C        1      2        2 
   8   chr8_27957884     HPrz    G    C        1      2        2 
   8   chr8_27957884     ZBoe    G    C        0      0        2 
   8   chr8_27957884     ZGre    G    C        0      0        2 
   8   chr8_27957884     ZHar    G    C        0      0        2 
   8   chr8_27957884   Sample    G    C        1      2        2 
   8   chr8_27957906     AAsi    A    C        0      0        2 
   8   chr8_27957906     AKia    A    C        1      2        2 
   8   chr8_27957906     AOna    A    C        1      2        2 
   8   chr8_27957906     ASom    A    C        0      0        2 
   8   chr8_27957906     HCab    A    C        0      0        2 
   8   chr8_27957906     HPrz    A    C        0      0        2 
   8   chr8_27957906     ZBoe    A    C        0      0        2 
   8   chr8_27957906     ZGre    A    C        0      0        2 
   8   chr8_27957906     ZHar    A    C        0      0        2 
   8   chr8_27957906   Sample    A    C        0      0        2 
   8   chr8_27982656     AAsi    T    G        0      0        2 
   8   chr8_27982656     AKia    T    G        0      0        2 
   8   chr8_27982656     AOna    T    G        1      2        2 
   8   chr8_27982656     ASom    T    G        0      0        2 
   8   chr8_27982656     HCab    T    G        0      0        2 
   8   chr8_27982656     HPrz    T    G        0      0        2 
   8   chr8_27982656     ZBoe    T    G        0      0        2 
   8   chr8_27982656     ZGre    T    G        0      0        2 
   8   chr8_27982656     ZHar    T    G        0      0        2 
   8   chr8_27982656   Sample    T    G        0      0        2 
   8   chr8_27990484     AAsi    T    G        0      0        2 
   8   chr8_27990484     AKia    T    G        0      0        2 
   8   chr8_27990484     AOna    T    G        0      0        2 
   8   chr8_27990484     ASom    T    G        0      0        2 
   8   chr8_27990484     HCab    T    G        0      0        2 
   8   chr8_27990484     HPrz    T    G        0      0        2 
   8   chr8_27990484     ZBoe    T    G        0      0        2 
   8   chr8_27990484     ZGre    T    G        0      0        2 
   8   chr8_27990484     ZHar    T    G        1      2        2 
   8   chr8_27990484   Sample    T    G        0      0        2 
   8   chr8_28005716     AAsi    A    C        0      0        2 
   8   chr8_28005716     AKia    A    C        0      0        2 
   8   chr8_28005716     AOna    A    C        0      0        2 
   8   chr8_28005716     ASom    A    C        0      0        2 
   8   chr8_28005716     HCab    A    C        1      2        2 
   8   chr8_28005716     HPrz    A    C        1      2        2 
   8   chr8_28005716     ZBoe    A    C        0      0        2 
   8   chr8_28005716     ZGre    A    C        0      0        2 
   8   chr8_28005716     ZHar    A    C        0      0        2 
   8   chr8_28005716   Sample    A    C        1      2        2 
   8   chr8_28030982     AAsi    C    A        0      0        2 
   8   chr8_28030982     AKia    C    A        0      0        2 
   8   chr8_28030982     AOna    C    A        0      0        2 
   8   chr8_28030982     ASom    C    A        0      0        2 
   8   chr8_28030982     HCab    C    A        1      2        2 
   8   chr8_28030982     HPrz    C    A        1      2        2 
   8   chr8_28030982     ZBoe    C    A        0      0        2 
   8   chr8_28030982     ZGre    C    A        0      0        2 
   8   chr8_28030982     ZHar    C    A        0      0        2 
   8   chr8_28030982   Sample    C    A        1      2        2 
   8   chr8_28035327     AAsi    A    C        0      0        2 
   8   chr8_28035327     AKia    A    C        0      0        2 
   8   chr8_28035327     AOna    A    C        0      0        2 
   8   chr8_28035327     ASom    A    C        0      0        2 
   8   chr8_28035327     HCab    A    C        0      0        2 
   8   chr8_28035327     HPrz    A    C        0      0        2 
   8   chr8_28035327     ZBoe    A    C      0.5      1        2 
   8   chr8_28035327     ZGre    A    C        0      0        2 
   8   chr8_28035327     ZHar    A    C        0      0        2 
   8   chr8_28035327   Sample    A    C        0      0        2 
   8   chr8_28050623     AAsi    G    T        0      0        2 
   8   chr8_28050623     AKia    G    T        0      0        2 
   8   chr8_28050623     AOna    G    T        0      0        2 
   8   chr8_28050623     ASom    G    T        0      0        2 
   8   chr8_28050623     HCab    G    T        1      2        2 
   8   chr8_28050623     HPrz    G    T        1      2        2 
   8   chr8_28050623     ZBoe    G    T        0      0        2 
   8   chr8_28050623     ZGre    G    T        0      0        2 
   8   chr8_28050623     ZHar    G    T        0      0        2 
   8   chr8_28050623   Sample    G    T        1      2        2 
   8   chr8_28078740     AAsi    G    C        0      0        2 
   8   chr8_28078740     AKia    G    C        0      0        2 
   8   chr8_28078740     AOna    G    C        0      0        2 
   8   chr8_28078740     ASom    G    C        1      2        2 
   8   chr8_28078740     HCab    G    C        0      0        2 
   8   chr8_28078740     HPrz    G    C        0      0        2 
   8   chr8_28078740     ZBoe    G    C        0      0        2 
   8   chr8_28078740     ZGre    G    C        0      0        2 
   8   chr8_28078740     ZHar    G    C        0      0        2 
   8   chr8_28078740   Sample    G    C        0      0        2 
   8   chr8_28097203     AAsi    T    G        0      0        2 
   8   chr8_28097203     AKia    T    G        0      0        2 
   8   chr8_28097203     AOna    T    G        0      0        2 
   8   chr8_28097203     ASom    T    G        0      0        2 
   8   chr8_28097203     HCab    T    G        0      0        2 
   8   chr8_28097203     HPrz    T    G        0      0        2 
   8   chr8_28097203     ZBoe    T    G        0      0        2 
   8   chr8_28097203     ZGre    T    G        0      0        2 
   8   chr8_28097203     ZHar    T    G        1      2        2 
   8   chr8_28097203   Sample    T    G        0      0        2 
   8   chr8_28104015     AAsi    A    C        0      0        2 
   8   chr8_28104015     AKia    A    C        0      0        2 
   8   chr8_28104015     AOna    A    C        0      0        2 
   8   chr8_28104015     ASom    A    C        0      0        2 
   8   chr8_28104015     HCab    A    C        1      2        2 
   8   chr8_28104015     HPrz    A    C        1      2        2 
   8   chr8_28104015     ZBoe    A    C        0      0        2 
   8   chr8_28104015     ZGre    A    C        0      0        2 
   8   chr8_28104015     ZHar    A    C        0      0        2 
   8   chr8_28104015   Sample    A    C        1      2        2 
   8   chr8_28107346     AAsi    C    A        0      0        2 
   8   chr8_28107346     AKia    C    A      0.5      1        2 
   8   chr8_28107346     AOna    C    A        0      0        2 
   8   chr8_28107346     ASom    C    A        0      0        2 
   8   chr8_28107346     HCab    C    A        0      0        2 
   8   chr8_28107346     HPrz    C    A        0      0        2 
   8   chr8_28107346     ZBoe    C    A        0      0        2 
   8   chr8_28107346     ZGre    C    A        0      0        2 
   8   chr8_28107346     ZHar    C    A        0      0        2 
   8   chr8_28107346   Sample    C    A        0      0        2 
   8   chr8_28141576     AAsi    C    G        0      0        2 
   8   chr8_28141576     AKia    C    G        0      0        2 
   8   chr8_28141576     AOna    C    G        0      0        2 
   8   chr8_28141576     ASom    C    G        0      0        2 
   8   chr8_28141576     HCab    C    G        0      0        2 
   8   chr8_28141576     HPrz    C    G        0      0        2 
   8   chr8_28141576     ZBoe    C    G      0.5      1        2 
   8   chr8_28141576     ZGre    C    G        1      2        2 
   8   chr8_28141576     ZHar    C    G        0      0        2 
   8   chr8_28141576   Sample    C    G        0      0        2 
   8   chr8_28152843     AAsi    A    C        0      0        2 
   8   chr8_28152843     AKia    A    C        0      0        2 
   8   chr8_28152843     AOna    A    C        0      0        2 
   8   chr8_28152843     ASom    A    C        0      0        2 
   8   chr8_28152843     HCab    A    C        1      2        2 
   8   chr8_28152843     HPrz    A    C        1      2        2 
   8   chr8_28152843     ZBoe    A    C        0      0        2 
   8   chr8_28152843     ZGre    A    C        0      0        2 
   8   chr8_28152843     ZHar    A    C        0      0        2 
   8   chr8_28152843   Sample    A    C        1      2        2 
   8   chr8_28181831     AAsi    T    G        0      0        2 
   8   chr8_28181831     AKia    T    G        0      0        2 
   8   chr8_28181831     AOna    T    G        0      0        2 
   8   chr8_28181831     ASom    T    G        0      0        2 
   8   chr8_28181831     HCab    T    G        0      0        2 
   8   chr8_28181831     HPrz    T    G        0      0        2 
   8   chr8_28181831     ZBoe    T    G        0      0        2 
   8   chr8_28181831     ZGre    T    G        0      0        2 
   8   chr8_28181831     ZHar    T    G        1      2        2 
   8   chr8_28181831   Sample    T    G        0      0        2 
   8   chr8_28204523     AAsi    A    T        0      0        2 
   8   chr8_28204523     AKia    A    T        1      2        2 
   8   chr8_28204523     AOna    A    T        1      2        2 
   8   chr8_28204523     ASom    A    T        0      0        2 
   8   chr8_28204523     HCab    A    T        0      0        2 
   8   chr8_28204523     HPrz    A    T        0      0        2 
   8   chr8_28204523     ZBoe    A    T        0      0        2 
   8   chr8_28204523     ZGre    A    T        0      0        2 
   8   chr8_28204523     ZHar    A    T        0      0        2 
   8   chr8_28204523   Sample    A    T        0      0        2 
   8   chr8_28215916     AAsi    C    G      0.5      1        2 
   8   chr8_28215916     AKia    C    G        0      0        2 
   8   chr8_28215916     AOna    C    G        0      0        2 
   8   chr8_28215916     ASom    C    G        0      0        2 
   8   chr8_28215916     HCab    C    G        0      0        2 
   8   chr8_28215916     HPrz    C    G        0      0        2 
   8   chr8_28215916     ZBoe    C    G        0      0        2 
   8   chr8_28215916     ZGre    C    G        0      0        2 
   8   chr8_28215916     ZHar    C    G        0      0        2 
   8   chr8_28215916   Sample    C    G        0      0        2 
   8   chr8_28221054     AAsi    T    A        0      0        2 
   8   chr8_28221054     AKia    T    A        0      0        2 
   8   chr8_28221054     AOna    T    A        0      0        2 
   8   chr8_28221054     ASom    T    A        0      0        2 
   8   chr8_28221054     HCab    T    A        0      0        2 
   8   chr8_28221054     HPrz    T    A        0      0        2 
   8   chr8_28221054     ZBoe    T    A        0      0        2 
   8   chr8_28221054     ZGre    T    A      0.5      1        2 
   8   chr8_28221054     ZHar    T    A        0      0        2 
   8   chr8_28221054   Sample    T    A        0      0        2 
   8   chr8_28222083     AAsi    G    C        0      0        2 
   8   chr8_28222083     AKia    G    C        0      0        2 
   8   chr8_28222083     AOna    G    C        1      2        2 
   8   chr8_28222083     ASom    G    C        0      0        2 
   8   chr8_28222083     HCab    G    C        0      0        2 
   8   chr8_28222083     HPrz    G    C        0      0        2 
   8   chr8_28222083     ZBoe    G    C        0      0        2 
   8   chr8_28222083     ZGre    G    C        0      0        2 
   8   chr8_28222083     ZHar    G    C        0      0        2 
   8   chr8_28222083   Sample    G    C        0      0        2 
   8   chr8_28233643     AAsi    T    G        0      0        2 
   8   chr8_28233643     AKia    T    G        0      0        2 
   8   chr8_28233643     AOna    T    G        0      0        2 
   8   chr8_28233643     ASom    T    G        0      0        2 
   8   chr8_28233643     HCab    T    G        1      2        2 
   8   chr8_28233643     HPrz    T    G        1      2        2 
   8   chr8_28233643     ZBoe    T    G        0      0        2 
   8   chr8_28233643     ZGre    T    G        0      0        2 
   8   chr8_28233643     ZHar    T    G        0      0        2 
   8   chr8_28233643   Sample    T    G        1      2        2 
   8   chr8_28288730     AAsi    C    G        0      0        2 
   8   chr8_28288730     AKia    C    G        0      0        2 
   8   chr8_28288730     AOna    C    G        0      0        2 
   8   chr8_28288730     ASom    C    G        0      0        2 
   8   chr8_28288730     HCab    C    G        0      0        2 
   8   chr8_28288730     HPrz    C    G        0      0        2 
   8   chr8_28288730     ZBoe    C    G        0      0        2 
   8   chr8_28288730     ZGre    C    G      0.5      1        2 
   8   chr8_28288730     ZHar    C    G        0      0        2 
   8   chr8_28288730   Sample    C    G        0      0        2 
   8   chr8_28291530     AAsi    A    C      0.5      1        2 
   8   chr8_28291530     AKia    A    C        0      0        2 
   8   chr8_28291530     AOna    A    C        0      0        2 
   8   chr8_28291530     ASom    A    C        0      0        2 
   8   chr8_28291530     HCab    A    C        0      0        2 
   8   chr8_28291530     HPrz    A    C        0      0        2 
   8   chr8_28291530     ZBoe    A    C        0      0        2 
   8   chr8_28291530     ZGre    A    C        0      0        2 
   8   chr8_28291530     ZHar    A    C        0      0        2 
   8   chr8_28291530   Sample    A    C        0      0        2 
   8   chr8_28315930     AAsi    T    A        0      0        2 
   8   chr8_28315930     AKia    T    A        0      0        2 
   8   chr8_28315930     AOna    T    A        0      0        2 
   8   chr8_28315930     ASom    T    A        0      0        2 
   8   chr8_28315930     HCab    T    A        1      2        2 
   8   chr8_28315930     HPrz    T    A        1      2        2 
   8   chr8_28315930     ZBoe    T    A        0      0        2 
   8   chr8_28315930     ZGre    T    A        0      0        2 
   8   chr8_28315930     ZHar    T    A        0      0        2 
   8   chr8_28315930   Sample    T    A        1      2        2 
   8   chr8_28328358     AAsi    A    C        0      0        2 
   8   chr8_28328358     AKia    A    C        0      0        2 
   8   chr8_28328358     AOna    A    C        0      0        2 
   8   chr8_28328358     ASom    A    C        0      0        2 
   8   chr8_28328358     HCab    A    C        1      2        2 
   8   chr8_28328358     HPrz    A    C        1      2        2 
   8   chr8_28328358     ZBoe    A    C        0      0        2 
   8   chr8_28328358     ZGre    A    C        0      0        2 
   8   chr8_28328358     ZHar    A    C        0      0        2 
   8   chr8_28328358   Sample    A    C        1      2        2 
   8   chr8_28336040     AAsi    G    C        0      0        2 
   8   chr8_28336040     AKia    G    C        0      0        2 
   8   chr8_28336040     AOna    G    C        0      0        2 
   8   chr8_28336040     ASom    G    C        0      0        2 
   8   chr8_28336040     HCab    G    C        1      2        2 
   8   chr8_28336040     HPrz    G    C        1      2        2 
   8   chr8_28336040     ZBoe    G    C        0      0        2 
   8   chr8_28336040     ZGre    G    C        0      0        2 
   8   chr8_28336040     ZHar    G    C        0      0        2 
   8   chr8_28336040   Sample    G    C        1      2        2 
   8   chr8_28346974     AAsi    G    C        0      0        2 
   8   chr8_28346974     AKia    G    C        0      0        2 
   8   chr8_28346974     AOna    G    C        0      0        2 
   8   chr8_28346974     ASom    G    C        0      0        2 
   8   chr8_28346974     HCab    G    C        1      2        2 
   8   chr8_28346974     HPrz    G    C        1      2        2 
   8   chr8_28346974     ZBoe    G    C        0      0        2 
   8   chr8_28346974     ZGre    G    C        0      0        2 
   8   chr8_28346974     ZHar    G    C        0      0        2 
   8   chr8_28346974   Sample    G    C        1      2        2 
   8   chr8_28353969     AAsi    A    T        0      0        2 
   8   chr8_28353969     AKia    A    T        0      0        2 
   8   chr8_28353969     AOna    A    T        0      0        2 
   8   chr8_28353969     ASom    A    T        0      0        2 
   8   chr8_28353969     HCab    A    T        0      0        2 
   8   chr8_28353969     HPrz    A    T        0      0        2 
   8   chr8_28353969     ZBoe    A    T        1      2        2 
   8   chr8_28353969     ZGre    A    T        0      0        2 
   8   chr8_28353969     ZHar    A    T        0      0        2 
   8   chr8_28353969   Sample    A    T        0      0        2 
   8   chr8_28419872     AAsi    G    C        0      0        2 
   8   chr8_28419872     AKia    G    C        0      0        2 
   8   chr8_28419872     AOna    G    C        0      0        2 
   8   chr8_28419872     ASom    G    C        0      0        2 
   8   chr8_28419872     HCab    G    C        1      2        2 
   8   chr8_28419872     HPrz    G    C        1      2        2 
   8   chr8_28419872     ZBoe    G    C        0      0        2 
   8   chr8_28419872     ZGre    G    C        0      0        2 
   8   chr8_28419872     ZHar    G    C        0      0        2 
   8   chr8_28419872   Sample    G    C        1      2        2 
   8   chr8_28423434     AAsi    A    T        0      0        2 
   8   chr8_28423434     AKia    A    T        0      0        2 
   8   chr8_28423434     AOna    A    T        0      0        2 
   8   chr8_28423434     ASom    A    T        0      0        2 
   8   chr8_28423434     HCab    A    T        1      2        2 
   8   chr8_28423434     HPrz    A    T        1      2        2 
   8   chr8_28423434     ZBoe    A    T        0      0        2 
   8   chr8_28423434     ZGre    A    T        0      0        2 
   8   chr8_28423434     ZHar    A    T        0      0        2 
   8   chr8_28423434   Sample    A    T        1      2        2 
   8   chr8_28423944     AAsi    G    T        0      0        2 
   8   chr8_28423944     AKia    G    T        1      2        2 
   8   chr8_28423944     AOna    G    T        1      2        2 
   8   chr8_28423944     ASom    G    T        0      0        2 
   8   chr8_28423944     HCab    G    T        0      0        2 
   8   chr8_28423944     HPrz    G    T        0      0        2 
   8   chr8_28423944     ZBoe    G    T        0      0        2 
   8   chr8_28423944     ZGre    G    T        0      0        2 
   8   chr8_28423944     ZHar    G    T        0      0        2 
   8   chr8_28423944   Sample    G    T        0      0        2 
   8   chr8_28490526     AAsi    C    A        0      0        2 
   8   chr8_28490526     AKia    C    A        0      0        2 
   8   chr8_28490526     AOna    C    A        0      0        2 
   8   chr8_28490526     ASom    C    A        0      0        2 
   8   chr8_28490526     HCab    C    A        1      2        2 
   8   chr8_28490526     HPrz    C    A        1      2        2 
   8   chr8_28490526     ZBoe    C    A        0      0        2 
   8   chr8_28490526     ZGre    C    A        0      0        2 
   8   chr8_28490526     ZHar    C    A        0      0        2 
   8   chr8_28490526   Sample    C    A        1      2        2 
   8   chr8_28491984     AAsi    T    A        0      0        2 
   8   chr8_28491984     AKia    T    A      0.5      1        2 
   8   chr8_28491984     AOna    T    A        0      0        2 
   8   chr8_28491984     ASom    T    A        0      0        2 
   8   chr8_28491984     HCab    T    A        0      0        2 
   8   chr8_28491984     HPrz    T    A        0      0        2 
   8   chr8_28491984     ZBoe    T    A        0      0        2 
   8   chr8_28491984     ZGre    T    A        0      0        2 
   8   chr8_28491984     ZHar    T    A        0      0        2 
   8   chr8_28491984   Sample    T    A        0      0        2 
   8   chr8_28502565     AAsi    T    A        1      2        2 
   8   chr8_28502565     AKia    T    A        0      0        2 
   8   chr8_28502565     AOna    T    A        0      0        2 
   8   chr8_28502565     ASom    T    A        0      0        2 
   8   chr8_28502565     HCab    T    A        0      0        2 
   8   chr8_28502565     HPrz    T    A        0      0        2 
   8   chr8_28502565     ZBoe    T    A        0      0        2 
   8   chr8_28502565     ZGre    T    A        0      0        2 
   8   chr8_28502565     ZHar    T    A        0      0        2 
   8   chr8_28502565   Sample    T    A        0      0        2 
   8   chr8_28540114     AAsi    G    C        0      0        2 
   8   chr8_28540114     AKia    G    C        0      0        2 
   8   chr8_28540114     AOna    G    C        0      0        2 
   8   chr8_28540114     ASom    G    C        0      0        2 
   8   chr8_28540114     HCab    G    C        1      2        2 
   8   chr8_28540114     HPrz    G    C        1      2        2 
   8   chr8_28540114     ZBoe    G    C        0      0        2 
   8   chr8_28540114     ZGre    G    C        0      0        2 
   8   chr8_28540114     ZHar    G    C        0      0        2 
   8   chr8_28540114   Sample    G    C        1      2        2 
   8   chr8_28560611     AAsi    T    A        0      0        2 
   8   chr8_28560611     AKia    T    A        1      2        2 
   8   chr8_28560611     AOna    T    A        1      2        2 
   8   chr8_28560611     ASom    T    A        0      0        2 
   8   chr8_28560611     HCab    T    A        0      0        2 
   8   chr8_28560611     HPrz    T    A        0      0        2 
   8   chr8_28560611     ZBoe    T    A        0      0        2 
   8   chr8_28560611     ZGre    T    A        0      0        2 
   8   chr8_28560611     ZHar    T    A        0      0        2 
   8   chr8_28560611   Sample    T    A        0      0        2 
   8   chr8_28574469     AAsi    C    G        0      0        2 
   8   chr8_28574469     AKia    C    G        0      0        2 
   8   chr8_28574469     AOna    C    G        0      0        2 
   8   chr8_28574469     ASom    C    G        0      0        2 
   8   chr8_28574469     HCab    C    G        1      2        2 
   8   chr8_28574469     HPrz    C    G        1      2        2 
   8   chr8_28574469     ZBoe    C    G        0      0        2 
   8   chr8_28574469     ZGre    C    G        0      0        2 
   8   chr8_28574469     ZHar    C    G        0      0        2 
   8   chr8_28574469   Sample    C    G        1      2        2 
   8   chr8_28574541     AAsi    C    A        0      0        2 
   8   chr8_28574541     AKia    C    A        0      0        2 
   8   chr8_28574541     AOna    C    A        0      0        2 
   8   chr8_28574541     ASom    C    A        0      0        2 
   8   chr8_28574541     HCab    C    A        1      2        2 
   8   chr8_28574541     HPrz    C    A        1      2        2 
   8   chr8_28574541     ZBoe    C    A        0      0        2 
   8   chr8_28574541     ZGre    C    A        0      0        2 
   8   chr8_28574541     ZHar    C    A        0      0        2 
   8   chr8_28574541   Sample    C    A        1      2        2 
   8   chr8_28578494     AAsi    G    C        1      2        2 
   8   chr8_28578494     AKia    G    C        0      0        2 
   8   chr8_28578494     AOna    G    C        0      0        2 
   8   chr8_28578494     ASom    G    C        1      2        2 
   8   chr8_28578494     HCab    G    C        0      0        2 
   8   chr8_28578494     HPrz    G    C        0      0        2 
   8   chr8_28578494     ZBoe    G    C        0      0        2 
   8   chr8_28578494     ZGre    G    C        0      0        2 
   8   chr8_28578494     ZHar    G    C        0      0        2 
   8   chr8_28578494   Sample    G    C        0      0        2 
   8   chr8_28592046     AAsi    A    C        0      0        2 
   8   chr8_28592046     AKia    A    C        0      0        2 
   8   chr8_28592046     AOna    A    C        0      0        2 
   8   chr8_28592046     ASom    A    C        0      0        2 
   8   chr8_28592046     HCab    A    C        1      2        2 
   8   chr8_28592046     HPrz    A    C        1      2        2 
   8   chr8_28592046     ZBoe    A    C        0      0        2 
   8   chr8_28592046     ZGre    A    C        0      0        2 
   8   chr8_28592046     ZHar    A    C        0      0        2 
   8   chr8_28592046   Sample    A    C        1      2        2 
   8   chr8_28605646     AAsi    G    C        0      0        2 
   8   chr8_28605646     AKia    G    C        0      0        2 
   8   chr8_28605646     AOna    G    C        0      0        2 
   8   chr8_28605646     ASom    G    C        0      0        2 
   8   chr8_28605646     HCab    G    C        0      0        2 
   8   chr8_28605646     HPrz    G    C      0.5      1        2 
   8   chr8_28605646     ZBoe    G    C        0      0        2 
   8   chr8_28605646     ZGre    G    C        0      0        2 
   8   chr8_28605646     ZHar    G    C        0      0        2 
   8   chr8_28605646   Sample    G    C        1      2        2 
   8   chr8_28650047     AAsi    T    G        0      0        2 
   8   chr8_28650047     AKia    T    G        0      0        2 
   8   chr8_28650047     AOna    T    G        0      0        2 
   8   chr8_28650047     ASom    T    G        0      0        2 
   8   chr8_28650047     HCab    T    G        0      0        2 
   8   chr8_28650047     HPrz    T    G        0      0        2 
   8   chr8_28650047     ZBoe    T    G      0.5      1        2 
   8   chr8_28650047     ZGre    T    G        0      0        2 
   8   chr8_28650047     ZHar    T    G        0      0        2 
   8   chr8_28650047   Sample    T    G        0      0        2 
   8   chr8_28674750     AAsi    C    G        1      2        2 
   8   chr8_28674750     AKia    C    G        0      0        2 
   8   chr8_28674750     AOna    C    G        0      0        2 
   8   chr8_28674750     ASom    C    G        1      2        2 
   8   chr8_28674750     HCab    C    G        0      0        2 
   8   chr8_28674750     HPrz    C    G        0      0        2 
   8   chr8_28674750     ZBoe    C    G        1      2        2 
   8   chr8_28674750     ZGre    C    G        0      0        2 
   8   chr8_28674750     ZHar    C    G        0      0        2 
   8   chr8_28674750   Sample    C    G        0      0        2 
   8   chr8_28697220     AAsi    C    A        0      0        2 
   8   chr8_28697220     AKia    C    A        1      2        2 
   8   chr8_28697220     AOna    C    A        0      0        2 
   8   chr8_28697220     ASom    C    A        0      0        2 
   8   chr8_28697220     HCab    C    A        0      0        2 
   8   chr8_28697220     HPrz    C    A        0      0        2 
   8   chr8_28697220     ZBoe    C    A        0      0        2 
   8   chr8_28697220     ZGre    C    A        0      0        2 
   8   chr8_28697220     ZHar    C    A        0      0        2 
   8   chr8_28697220   Sample    C    A        0      0        2 
   8   chr8_28728106     AAsi    A    T        0      0        2 
   8   chr8_28728106     AKia    A    T        0      0        2 
   8   chr8_28728106     AOna    A    T        0      0        2 
   8   chr8_28728106     ASom    A    T        0      0        2 
   8   chr8_28728106     HCab    A    T        1      2        2 
   8   chr8_28728106     HPrz    A    T        1      2        2 
   8   chr8_28728106     ZBoe    A    T        0      0        2 
   8   chr8_28728106     ZGre    A    T        0      0        2 
   8   chr8_28728106     ZHar    A    T        0      0        2 
   8   chr8_28728106   Sample    A    T        1      2        2 
   8   chr8_28742920     AAsi    C    G        0      0        2 
   8   chr8_28742920     AKia    C    G        0      0        2 
   8   chr8_28742920     AOna    C    G        0      0        2 
   8   chr8_28742920     ASom    C    G        0      0        2 
   8   chr8_28742920     HCab    C    G        0      0        2 
   8   chr8_28742920     HPrz    C    G      0.5      1        2 
   8   chr8_28742920     ZBoe    C    G        0      0        2 
   8   chr8_28742920     ZGre    C    G        0      0        2 
   8   chr8_28742920     ZHar    C    G        0      0        2 
   8   chr8_28742920   Sample    C    G        0      0        2 
   8   chr8_28764405     AAsi    A    C        0      0        2 
   8   chr8_28764405     AKia    A    C        0      0        2 
   8   chr8_28764405     AOna    A    C        0      0        2 
   8   chr8_28764405     ASom    A    C      0.5      1        2 
   8   chr8_28764405     HCab    A    C        0      0        2 
   8   chr8_28764405     HPrz    A    C        0      0        2 
   8   chr8_28764405     ZBoe    A    C        0      0        2 
   8   chr8_28764405     ZGre    A    C        0      0        2 
   8   chr8_28764405     ZHar    A    C        0      0        2 
   8   chr8_28764405   Sample    A    C        0      0        2 
   8   chr8_28772317     AAsi    C    A        0      0        2 
   8   chr8_28772317     AKia    C    A        0      0        2 
   8   chr8_28772317     AOna    C    A        0      0        2 
   8   chr8_28772317     ASom    C    A      0.5      1        2 
   8   chr8_28772317     HCab    C    A        0      0        2 
   8   chr8_28772317     HPrz    C    A        0      0        2 
   8   chr8_28772317     ZBoe    C    A        0      0        2 
   8   chr8_28772317     ZGre    C    A        0      0        2 
   8   chr8_28772317     ZHar    C    A        0      0        2 
   8   chr8_28772317   Sample    C    A        0      0        2 
   8   chr8_28788090     AAsi    T    G      0.5      1        2 
   8   chr8_28788090     AKia    T    G        0      0        2 
   8   chr8_28788090     AOna    T    G        0      0        2 
   8   chr8_28788090     ASom    T    G        0      0        2 
   8   chr8_28788090     HCab    T    G        0      0        2 
   8   chr8_28788090     HPrz    T    G        0      0        2 
   8   chr8_28788090     ZBoe    T    G        0      0        2 
   8   chr8_28788090     ZGre    T    G        0      0        2 
   8   chr8_28788090     ZHar    T    G        0      0        2 
   8   chr8_28788090   Sample    T    G        0      0        2 
   8   chr8_28815164     AAsi    G    C        0      0        2 
   8   chr8_28815164     AKia    G    C        0      0        2 
   8   chr8_28815164     AOna    G    C        0      0        2 
   8   chr8_28815164     ASom    G    C        0      0        2 
   8   chr8_28815164     HCab    G    C        1      2        2 
   8   chr8_28815164     HPrz    G    C        1      2        2 
   8   chr8_28815164     ZBoe    G    C        0      0        2 
   8   chr8_28815164     ZGre    G    C        0      0        2 
   8   chr8_28815164     ZHar    G    C        0      0        2 
   8   chr8_28815164   Sample    G    C        1      2        2 
   8   chr8_28827579     AAsi    C    G        1      2        2 
   8   chr8_28827579     AKia    C    G        0      0        2 
   8   chr8_28827579     AOna    C    G        0      0        2 
   8   chr8_28827579     ASom    C    G        0      0        2 
   8   chr8_28827579     HCab    C    G        0      0        2 
   8   chr8_28827579     HPrz    C    G        0      0        2 
   8   chr8_28827579     ZBoe    C    G      0.5      1        2 
   8   chr8_28827579     ZGre    C    G      0.5      1        2 
   8   chr8_28827579     ZHar    C    G        0      0        2 
   8   chr8_28827579   Sample    C    G        0      0        2 
   8   chr8_28857877     AAsi    T    G        0      0        2 
   8   chr8_28857877     AKia    T    G        0      0        2 
   8   chr8_28857877     AOna    T    G        0      0        2 
   8   chr8_28857877     ASom    T    G        0      0        2 
   8   chr8_28857877     HCab    T    G        1      2        2 
   8   chr8_28857877     HPrz    T    G        1      2        2 
   8   chr8_28857877     ZBoe    T    G        0      0        2 
   8   chr8_28857877     ZGre    T    G        0      0        2 
   8   chr8_28857877     ZHar    T    G        0      0        2 
   8   chr8_28857877   Sample    T    G        1      2        2 
   8   chr8_28885206     AAsi    T    A        0      0        2 
   8   chr8_28885206     AKia    T    A        1      2        2 
   8   chr8_28885206     AOna    T    A        0      0        2 
   8   chr8_28885206     ASom    T    A        0      0        2 
   8   chr8_28885206     HCab    T    A        0      0        2 
   8   chr8_28885206     HPrz    T    A        0      0        2 
   8   chr8_28885206     ZBoe    T    A        0      0        2 
   8   chr8_28885206     ZGre    T    A        0      0        2 
   8   chr8_28885206     ZHar    T    A        0      0        2 
   8   chr8_28885206   Sample    T    A        0      0        2 
   8   chr8_28897008     AAsi    T    G        0      0        2 
   8   chr8_28897008     AKia    T    G        0      0        2 
   8   chr8_28897008     AOna    T    G        0      0        2 
   8   chr8_28897008     ASom    T    G        0      0        2 
   8   chr8_28897008     HCab    T    G        1      2        2 
   8   chr8_28897008     HPrz    T    G        1      2        2 
   8   chr8_28897008     ZBoe    T    G        0      0        2 
   8   chr8_28897008     ZGre    T    G        0      0        2 
   8   chr8_28897008     ZHar    T    G        0      0        2 
   8   chr8_28897008   Sample    T    G        1      2        2 
   8   chr8_28903854     AAsi    G    T        0      0        2 
   8   chr8_28903854     AKia    G    T        0      0        2 
   8   chr8_28903854     AOna    G    T      0.5      1        2 
   8   chr8_28903854     ASom    G    T        0      0        2 
   8   chr8_28903854     HCab    G    T        0      0        2 
   8   chr8_28903854     HPrz    G    T        0      0        2 
   8   chr8_28903854     ZBoe    G    T        0      0        2 
   8   chr8_28903854     ZGre    G    T        0      0        2 
   8   chr8_28903854     ZHar    G    T        0      0        2 
   8   chr8_28903854   Sample    G    T        0      0        2 
   8   chr8_28929313     AAsi    C    G        0      0        2 
   8   chr8_28929313     AKia    C    G        0      0        2 
   8   chr8_28929313     AOna    C    G        0      0        2 
   8   chr8_28929313     ASom    C    G        0      0        2 
   8   chr8_28929313     HCab    C    G        1      2        2 
   8   chr8_28929313     HPrz    C    G        1      2        2 
   8   chr8_28929313     ZBoe    C    G        0      0        2 
   8   chr8_28929313     ZGre    C    G        0      0        2 
   8   chr8_28929313     ZHar    C    G        0      0        2 
   8   chr8_28929313   Sample    C    G        1      2        2 
   8   chr8_28933996     AAsi    A    C        0      0        2 
   8   chr8_28933996     AKia    A    C        0      0        2 
   8   chr8_28933996     AOna    A    C        0      0        2 
   8   chr8_28933996     ASom    A    C        0      0        2 
   8   chr8_28933996     HCab    A    C        1      2        2 
   8   chr8_28933996     HPrz    A    C      0.5      1        2 
   8   chr8_28933996     ZBoe    A    C        0      0        2 
   8   chr8_28933996     ZGre    A    C        0      0        2 
   8   chr8_28933996     ZHar    A    C        0      0        2 
   8   chr8_28933996   Sample    A    C        1      2        2 
   8   chr8_28942761     AAsi    A    C        0      0        2 
   8   chr8_28942761     AKia    A    C        0      0        2 
   8   chr8_28942761     AOna    A    C        0      0        2 
   8   chr8_28942761     ASom    A    C        0      0        2 
   8   chr8_28942761     HCab    A    C        0      0        2 
   8   chr8_28942761     HPrz    A    C        0      0        2 
   8   chr8_28942761     ZBoe    A    C        0      0        2 
   8   chr8_28942761     ZGre    A    C        1      2        2 
   8   chr8_28942761     ZHar    A    C        0      0        2 
   8   chr8_28942761   Sample    A    C        0      0        2 
   8   chr8_28953002     AAsi    A    C        0      0        2 
   8   chr8_28953002     AKia    A    C        1      2        2 
   8   chr8_28953002     AOna    A    C        1      2        2 
   8   chr8_28953002     ASom    A    C        0      0        2 
   8   chr8_28953002     HCab    A    C        0      0        2 
   8   chr8_28953002     HPrz    A    C        0      0        2 
   8   chr8_28953002     ZBoe    A    C        0      0        2 
   8   chr8_28953002     ZGre    A    C        0      0        2 
   8   chr8_28953002     ZHar    A    C        0      0        2 
   8   chr8_28953002   Sample    A    C        0      0        2 
   8   chr8_28974720     AAsi    A    C        0      0        2 
   8   chr8_28974720     AKia    A    C        0      0        2 
   8   chr8_28974720     AOna    A    C        0      0        2 
   8   chr8_28974720     ASom    A    C        0      0        2 
   8   chr8_28974720     HCab    A    C        1      2        2 
   8   chr8_28974720     HPrz    A    C        1      2        2 
   8   chr8_28974720     ZBoe    A    C        0      0        2 
   8   chr8_28974720     ZGre    A    C        0      0        2 
   8   chr8_28974720     ZHar    A    C        0      0        2 
   8   chr8_28974720   Sample    A    C        1      2        2 
   8   chr8_29024347     AAsi    C    G        0      0        2 
   8   chr8_29024347     AKia    C    G        0      0        2 
   8   chr8_29024347     AOna    C    G        0      0        2 
   8   chr8_29024347     ASom    C    G        0      0        2 
   8   chr8_29024347     HCab    C    G        1      2        2 
   8   chr8_29024347     HPrz    C    G        1      2        2 
   8   chr8_29024347     ZBoe    C    G        0      0        2 
   8   chr8_29024347     ZGre    C    G        0      0        2 
   8   chr8_29024347     ZHar    C    G        0      0        2 
   8   chr8_29024347   Sample    C    G        1      2        2 
   8   chr8_29043603     AAsi    T    G      0.5      1        2 
   8   chr8_29043603     AKia    T    G        0      0        2 
   8   chr8_29043603     AOna    T    G        0      0        2 
   8   chr8_29043603     ASom    T    G        0      0        2 
   8   chr8_29043603     HCab    T    G        0      0        2 
   8   chr8_29043603     HPrz    T    G        0      0        2 
   8   chr8_29043603     ZBoe    T    G        0      0        2 
   8   chr8_29043603     ZGre    T    G        0      0        2 
   8   chr8_29043603     ZHar    T    G        0      0        2 
   8   chr8_29043603   Sample    T    G        0      0        2 
   8   chr8_29094852     AAsi    G    C        0      0        2 
   8   chr8_29094852     AKia    G    C        0      0        2 
   8   chr8_29094852     AOna    G    C        0      0        2 
   8   chr8_29094852     ASom    G    C        0      0        2 
   8   chr8_29094852     HCab    G    C        0      0        2 
   8   chr8_29094852     HPrz    G    C        0      0        2 
   8   chr8_29094852     ZBoe    G    C      0.5      1        2 
   8   chr8_29094852     ZGre    G    C        0      0        2 
   8   chr8_29094852     ZHar    G    C        0      0        2 
   8   chr8_29094852   Sample    G    C        0      0        2 
   8   chr8_29115622     AAsi    A    C        0      0        2 
   8   chr8_29115622     AKia    A    C        0      0        2 
   8   chr8_29115622     AOna    A    C        0      0        2 
   8   chr8_29115622     ASom    A    C        1      2        2 
   8   chr8_29115622     HCab    A    C        0      0        2 
   8   chr8_29115622     HPrz    A    C        0      0        2 
   8   chr8_29115622     ZBoe    A    C        0      0        2 
   8   chr8_29115622     ZGre    A    C        0      0        2 
   8   chr8_29115622     ZHar    A    C        0      0        2 
   8   chr8_29115622   Sample    A    C        0      0        2 
   8   chr8_29144175     AAsi    C    A        0      0        2 
   8   chr8_29144175     AKia    C    A        0      0        2 
   8   chr8_29144175     AOna    C    A        0      0        2 
   8   chr8_29144175     ASom    C    A        0      0        2 
   8   chr8_29144175     HCab    C    A        0      0        2 
   8   chr8_29144175     HPrz    C    A        0      0        2 
   8   chr8_29144175     ZBoe    C    A        0      0        2 
   8   chr8_29144175     ZGre    C    A        0      0        2 
   8   chr8_29144175     ZHar    C    A        1      2        2 
   8   chr8_29144175   Sample    C    A        0      0        2 
   8   chr8_29194130     AAsi    G    C        0      0        2 
   8   chr8_29194130     AKia    G    C        0      0        2 
   8   chr8_29194130     AOna    G    C        0      0        2 
   8   chr8_29194130     ASom    G    C        0      0        2 
   8   chr8_29194130     HCab    G    C        0      0        2 
   8   chr8_29194130     HPrz    G    C        0      0        2 
   8   chr8_29194130     ZBoe    G    C        0      0        2 
   8   chr8_29194130     ZGre    G    C      0.5      1        2 
   8   chr8_29194130     ZHar    G    C        0      0        2 
   8   chr8_29194130   Sample    G    C        0      0        2 
   8   chr8_29218667     AAsi    C    A        0      0        2 
   8   chr8_29218667     AKia    C    A        0      0        2 
   8   chr8_29218667     AOna    C    A        0      0        2 
   8   chr8_29218667     ASom    C    A        0      0        2 
   8   chr8_29218667     HCab    C    A        1      2        2 
   8   chr8_29218667     HPrz    C    A        1      2        2 
   8   chr8_29218667     ZBoe    C    A        0      0        2 
   8   chr8_29218667     ZGre    C    A        0      0        2 
   8   chr8_29218667     ZHar    C    A        0      0        2 
   8   chr8_29218667   Sample    C    A        1      2        2 
   8   chr8_29239717     AAsi    C    G        0      0        2 
   8   chr8_29239717     AKia    C    G        0      0        2 
   8   chr8_29239717     AOna    C    G        0      0        2 
   8   chr8_29239717     ASom    C    G        0      0        2 
   8   chr8_29239717     HCab    C    G        1      2        2 
   8   chr8_29239717     HPrz    C    G        1      2        2 
   8   chr8_29239717     ZBoe    C    G        0      0        2 
   8   chr8_29239717     ZGre    C    G        0      0        2 
   8   chr8_29239717     ZHar    C    G        0      0        2 
   8   chr8_29239717   Sample    C    G        1      2        2 
   8   chr8_29245821     AAsi    C    G        0      0        2 
   8   chr8_29245821     AKia    C    G        0      0        2 
   8   chr8_29245821     AOna    C    G        0      0        2 
   8   chr8_29245821     ASom    C    G        0      0        2 
   8   chr8_29245821     HCab    C    G        0      0        2 
   8   chr8_29245821     HPrz    C    G        0      0        2 
   8   chr8_29245821     ZBoe    C    G        0      0        2 
   8   chr8_29245821     ZGre    C    G        1      2        2 
   8   chr8_29245821     ZHar    C    G        0      0        2 
   8   chr8_29245821   Sample    C    G        0      0        2 
   8   chr8_29246230     AAsi    G    T        0      0        2 
   8   chr8_29246230     AKia    G    T        0      0        2 
   8   chr8_29246230     AOna    G    T        0      0        2 
   8   chr8_29246230     ASom    G    T        0      0        2 
   8   chr8_29246230     HCab    G    T        1      2        2 
   8   chr8_29246230     HPrz    G    T        1      2        2 
   8   chr8_29246230     ZBoe    G    T        0      0        2 
   8   chr8_29246230     ZGre    G    T        0      0        2 
   8   chr8_29246230     ZHar    G    T        0      0        2 
   8   chr8_29246230   Sample    G    T        1      2        2 
   8   chr8_29276857     AAsi    C    A        0      0        2 
   8   chr8_29276857     AKia    C    A        1      2        2 
   8   chr8_29276857     AOna    C    A        0      0        2 
   8   chr8_29276857     ASom    C    A        0      0        2 
   8   chr8_29276857     HCab    C    A        0      0        2 
   8   chr8_29276857     HPrz    C    A        0      0        2 
   8   chr8_29276857     ZBoe    C    A        0      0        2 
   8   chr8_29276857     ZGre    C    A        0      0        2 
   8   chr8_29276857     ZHar    C    A        0      0        2 
   8   chr8_29276857   Sample    C    A        0      0        2 
   8   chr8_29286381     AAsi    C    G        0      0        2 
   8   chr8_29286381     AKia    C    G        1      2        2 
   8   chr8_29286381     AOna    C    G        1      2        2 
   8   chr8_29286381     ASom    C    G        0      0        2 
   8   chr8_29286381     HCab    C    G        0      0        2 
   8   chr8_29286381     HPrz    C    G        0      0        2 
   8   chr8_29286381     ZBoe    C    G        0      0        2 
   8   chr8_29286381     ZGre    C    G        0      0        2 
   8   chr8_29286381     ZHar    C    G        0      0        2 
   8   chr8_29286381   Sample    C    G        0      0        2 
   8   chr8_29308853     AAsi    T    G        0      0        2 
   8   chr8_29308853     AKia    T    G        0      0        2 
   8   chr8_29308853     AOna    T    G        0      0        2 
   8   chr8_29308853     ASom    T    G        0      0        2 
   8   chr8_29308853     HCab    T    G        0      0        2 
   8   chr8_29308853     HPrz    T    G        0      0        2 
   8   chr8_29308853     ZBoe    T    G      0.5      1        2 
   8   chr8_29308853     ZGre    T    G        0      0        2 
   8   chr8_29308853     ZHar    T    G        0      0        2 
   8   chr8_29308853   Sample    T    G        0      0        2 
   8   chr8_29325212     AAsi    A    C        0      0        2 
   8   chr8_29325212     AKia    A    C        0      0        2 
   8   chr8_29325212     AOna    A    C        0      0        2 
   8   chr8_29325212     ASom    A    C      0.5      1        2 
   8   chr8_29325212     HCab    A    C        0      0        2 
   8   chr8_29325212     HPrz    A    C        0      0        2 
   8   chr8_29325212     ZBoe    A    C        0      0        2 
   8   chr8_29325212     ZGre    A    C        0      0        2 
   8   chr8_29325212     ZHar    A    C        0      0        2 
   8   chr8_29325212   Sample    A    C        0      0        2 
   8   chr8_29327486     AAsi    C    G        0      0        2 
   8   chr8_29327486     AKia    C    G        0      0        2 
   8   chr8_29327486     AOna    C    G        0      0        2 
   8   chr8_29327486     ASom    C    G        0      0        2 
   8   chr8_29327486     HCab    C    G        1      2        2 
   8   chr8_29327486     HPrz    C    G        1      2        2 
   8   chr8_29327486     ZBoe    C    G        0      0        2 
   8   chr8_29327486     ZGre    C    G        0      0        2 
   8   chr8_29327486     ZHar    C    G        0      0        2 
   8   chr8_29327486   Sample    C    G        1      2        2 
   8   chr8_29370949     AAsi    A    T        0      0        2 
   8   chr8_29370949     AKia    A    T        1      2        2 
   8   chr8_29370949     AOna    A    T        1      2        2 
   8   chr8_29370949     ASom    A    T        0      0        2 
   8   chr8_29370949     HCab    A    T        0      0        2 
   8   chr8_29370949     HPrz    A    T        0      0        2 
   8   chr8_29370949     ZBoe    A    T        0      0        2 
   8   chr8_29370949     ZGre    A    T        0      0        2 
   8   chr8_29370949     ZHar    A    T        0      0        2 
   8   chr8_29370949   Sample    A    T        0      0        2 
   8   chr8_29370951     AAsi    T    A      0.5      1        2 
   8   chr8_29370951     AKia    T    A        0      0        2 
   8   chr8_29370951     AOna    T    A        0      0        2 
   8   chr8_29370951     ASom    T    A        0      0        2 
   8   chr8_29370951     HCab    T    A        0      0        2 
   8   chr8_29370951     HPrz    T    A        0      0        2 
   8   chr8_29370951     ZBoe    T    A        0      0        2 
   8   chr8_29370951     ZGre    T    A        0      0        2 
   8   chr8_29370951     ZHar    T    A        0      0        2 
   8   chr8_29370951   Sample    T    A        0      0        2 
   8   chr8_29370978     AAsi    A    T        0      0        2 
   8   chr8_29370978     AKia    A    T        0      0        2 
   8   chr8_29370978     AOna    A    T        0      0        2 
   8   chr8_29370978     ASom    A    T        0      0        2 
   8   chr8_29370978     HCab    A    T        0      0        2 
   8   chr8_29370978     HPrz    A    T        0      0        2 
   8   chr8_29370978     ZBoe    A    T        0      0        2 
   8   chr8_29370978     ZGre    A    T      0.5      1        2 
   8   chr8_29370978     ZHar    A    T        0      0        2 
   8   chr8_29370978   Sample    A    T        0      0        2 
   8   chr8_29374658     AAsi    A    C        0      0        2 
   8   chr8_29374658     AKia    A    C        0      0        2 
   8   chr8_29374658     AOna    A    C        0      0        2 
   8   chr8_29374658     ASom    A    C      0.5      1        2 
   8   chr8_29374658     HCab    A    C        0      0        2 
   8   chr8_29374658     HPrz    A    C        0      0        2 
   8   chr8_29374658     ZBoe    A    C        0      0        2 
   8   chr8_29374658     ZGre    A    C        0      0        2 
   8   chr8_29374658     ZHar    A    C        0      0        2 
   8   chr8_29374658   Sample    A    C        0      0        2 
   8   chr8_29374906     AAsi    T    G        0      0        2 
   8   chr8_29374906     AKia    T    G        1      2        2 
   8   chr8_29374906     AOna    T    G        1      2        2 
   8   chr8_29374906     ASom    T    G        0      0        2 
   8   chr8_29374906     HCab    T    G        0      0        2 
   8   chr8_29374906     HPrz    T    G        0      0        2 
   8   chr8_29374906     ZBoe    T    G        0      0        2 
   8   chr8_29374906     ZGre    T    G        0      0        2 
   8   chr8_29374906     ZHar    T    G        0      0        2 
   8   chr8_29374906   Sample    T    G        0      0        2 
   8   chr8_29384128     AAsi    A    C        0      0        2 
   8   chr8_29384128     AKia    A    C        1      2        2 
   8   chr8_29384128     AOna    A    C        1      2        2 
   8   chr8_29384128     ASom    A    C        0      0        2 
   8   chr8_29384128     HCab    A    C        0      0        2 
   8   chr8_29384128     HPrz    A    C        0      0        2 
   8   chr8_29384128     ZBoe    A    C        0      0        2 
   8   chr8_29384128     ZGre    A    C        0      0        2 
   8   chr8_29384128     ZHar    A    C        0      0        2 
   8   chr8_29384128   Sample    A    C        0      0        2 
   8   chr8_29384544     AAsi    G    T        0      0        2 
   8   chr8_29384544     AKia    G    T        0      0        2 
   8   chr8_29384544     AOna    G    T      0.5      1        2 
   8   chr8_29384544     ASom    G    T        0      0        2 
   8   chr8_29384544     HCab    G    T        0      0        2 
   8   chr8_29384544     HPrz    G    T        0      0        2 
   8   chr8_29384544     ZBoe    G    T        0      0        2 
   8   chr8_29384544     ZGre    G    T        0      0        2 
   8   chr8_29384544     ZHar    G    T        0      0        2 
   8   chr8_29384544   Sample    G    T        0      0        2 
   8   chr8_29392154     AAsi    T    G        0      0        2 
   8   chr8_29392154     AKia    T    G        1      2        2 
   8   chr8_29392154     AOna    T    G        0      0        2 
   8   chr8_29392154     ASom    T    G        0      0        2 
   8   chr8_29392154     HCab    T    G        0      0        2 
   8   chr8_29392154     HPrz    T    G        0      0        2 
   8   chr8_29392154     ZBoe    T    G        0      0        2 
   8   chr8_29392154     ZGre    T    G        0      0        2 
   8   chr8_29392154     ZHar    T    G        0      0        2 
   8   chr8_29392154   Sample    T    G        0      0        2 
   8   chr8_29397905     AAsi    G    C        0      0        2 
   8   chr8_29397905     AKia    G    C        0      0        2 
   8   chr8_29397905     AOna    G    C        0      0        2 
   8   chr8_29397905     ASom    G    C        0      0        2 
   8   chr8_29397905     HCab    G    C        1      2        2 
   8   chr8_29397905     HPrz    G    C        1      2        2 
   8   chr8_29397905     ZBoe    G    C        0      0        2 
   8   chr8_29397905     ZGre    G    C        0      0        2 
   8   chr8_29397905     ZHar    G    C        0      0        2 
   8   chr8_29397905   Sample    G    C        1      2        2 
   8   chr8_29410733     AAsi    C    A        0      0        2 
   8   chr8_29410733     AKia    C    A        0      0        2 
   8   chr8_29410733     AOna    C    A        0      0        2 
   8   chr8_29410733     ASom    C    A        0      0        2 
   8   chr8_29410733     HCab    C    A        0      0        2 
   8   chr8_29410733     HPrz    C    A        0      0        2 
   8   chr8_29410733     ZBoe    C    A      0.5      1        2 
   8   chr8_29410733     ZGre    C    A        0      0        2 
   8   chr8_29410733     ZHar    C    A        0      0        2 
   8   chr8_29410733   Sample    C    A        0      0        2 
   8   chr8_29419538     AAsi    C    A        0      0        2 
   8   chr8_29419538     AKia    C    A        0      0        2 
   8   chr8_29419538     AOna    C    A        0      0        2 
   8   chr8_29419538     ASom    C    A        0      0        2 
   8   chr8_29419538     HCab    C    A        1      2        2 
   8   chr8_29419538     HPrz    C    A        1      2        2 
   8   chr8_29419538     ZBoe    C    A        0      0        2 
   8   chr8_29419538     ZGre    C    A        0      0        2 
   8   chr8_29419538     ZHar    C    A        0      0        2 
   8   chr8_29419538   Sample    C    A        1      2        2 
   8   chr8_29438030     AAsi    C    G        1      2        2 
   8   chr8_29438030     AKia    C    G        0      0        2 
   8   chr8_29438030     AOna    C    G        0      0        2 
   8   chr8_29438030     ASom    C    G        1      2        2 
   8   chr8_29438030     HCab    C    G        0      0        2 
   8   chr8_29438030     HPrz    C    G        0      0        2 
   8   chr8_29438030     ZBoe    C    G        0      0        2 
   8   chr8_29438030     ZGre    C    G        0      0        2 
   8   chr8_29438030     ZHar    C    G        0      0        2 
   8   chr8_29438030   Sample    C    G        0      0        2 
   8   chr8_29467604     AAsi    A    T        0      0        2 
   8   chr8_29467604     AKia    A    T        1      2        2 
   8   chr8_29467604     AOna    A    T        0      0        2 
   8   chr8_29467604     ASom    A    T        0      0        2 
   8   chr8_29467604     HCab    A    T        0      0        2 
   8   chr8_29467604     HPrz    A    T        0      0        2 
   8   chr8_29467604     ZBoe    A    T        0      0        2 
   8   chr8_29467604     ZGre    A    T        0      0        2 
   8   chr8_29467604     ZHar    A    T        0      0        2 
   8   chr8_29467604   Sample    A    T        0      0        2 
   8   chr8_29476685     AAsi    C    G        0      0        2 
   8   chr8_29476685     AKia    C    G        0      0        2 
   8   chr8_29476685     AOna    C    G        0      0        2 
   8   chr8_29476685     ASom    C    G        0      0        2 
   8   chr8_29476685     HCab    C    G        0      0        2 
   8   chr8_29476685     HPrz    C    G        0      0        2 
   8   chr8_29476685     ZBoe    C    G        0      0        2 
   8   chr8_29476685     ZGre    C    G        1      2        2 
   8   chr8_29476685     ZHar    C    G        0      0        2 
   8   chr8_29476685   Sample    C    G        0      0        2 
   8   chr8_29494998     AAsi    G    C        0      0        2 
   8   chr8_29494998     AKia    G    C        0      0        2 
   8   chr8_29494998     AOna    G    C        0      0        2 
   8   chr8_29494998     ASom    G    C        0      0        2 
   8   chr8_29494998     HCab    G    C        0      0        2 
   8   chr8_29494998     HPrz    G    C        0      0        2 
   8   chr8_29494998     ZBoe    G    C        0      0        2 
   8   chr8_29494998     ZGre    G    C        0      0        2 
   8   chr8_29494998     ZHar    G    C        1      2        2 
   8   chr8_29494998   Sample    G    C        0      0        2 
   8   chr8_29501608     AAsi    T    G        0      0        2 
   8   chr8_29501608     AKia    T    G        0      0        2 
   8   chr8_29501608     AOna    T    G        0      0        2 
   8   chr8_29501608     ASom    T    G        1      2        2 
   8   chr8_29501608     HCab    T    G        0      0        2 
   8   chr8_29501608     HPrz    T    G        0      0        2 
   8   chr8_29501608     ZBoe    T    G        0      0        2 
   8   chr8_29501608     ZGre    T    G        0      0        2 
   8   chr8_29501608     ZHar    T    G        0      0        2 
   8   chr8_29501608   Sample    T    G        0      0        2 
   8   chr8_29502395     AAsi    T    A        0      0        2 
   8   chr8_29502395     AKia    T    A        0      0        2 
   8   chr8_29502395     AOna    T    A        0      0        2 
   8   chr8_29502395     ASom    T    A        0      0        2 
   8   chr8_29502395     HCab    T    A        0      0        2 
   8   chr8_29502395     HPrz    T    A        0      0        2 
   8   chr8_29502395     ZBoe    T    A        1      2        2 
   8   chr8_29502395     ZGre    T    A        0      0        2 
   8   chr8_29502395     ZHar    T    A        0      0        2 
   8   chr8_29502395   Sample    T    A        0      0        2 
   8   chr8_29509959     AAsi    T    G        0      0        2 
   8   chr8_29509959     AKia    T    G        0      0        2 
   8   chr8_29509959     AOna    T    G        1      2        2 
   8   chr8_29509959     ASom    T    G        0      0        2 
   8   chr8_29509959     HCab    T    G        0      0        2 
   8   chr8_29509959     HPrz    T    G        0      0        2 
   8   chr8_29509959     ZBoe    T    G        0      0        2 
   8   chr8_29509959     ZGre    T    G        0      0        2 
   8   chr8_29509959     ZHar    T    G        0      0        2 
   8   chr8_29509959   Sample    T    G        0      0        2 
   8   chr8_29547283     AAsi    C    G        0      0        2 
   8   chr8_29547283     AKia    C    G        0      0        2 
   8   chr8_29547283     AOna    C    G        0      0        2 
   8   chr8_29547283     ASom    C    G        0      0        2 
   8   chr8_29547283     HCab    C    G      0.5      1        2 
   8   chr8_29547283     HPrz    C    G      0.5      1        2 
   8   chr8_29547283     ZBoe    C    G        0      0        2 
   8   chr8_29547283     ZGre    C    G        0      0        2 
   8   chr8_29547283     ZHar    C    G        0      0        2 
   8   chr8_29547283   Sample    C    G        0      0        2 
   8   chr8_29560657     AAsi    G    T        0      0        2 
   8   chr8_29560657     AKia    G    T        0      0        2 
   8   chr8_29560657     AOna    G    T        0      0        2 
   8   chr8_29560657     ASom    G    T        0      0        2 
   8   chr8_29560657     HCab    G    T      0.5      1        2 
   8   chr8_29560657     HPrz    G    T      0.5      1        2 
   8   chr8_29560657     ZBoe    G    T        0      0        2 
   8   chr8_29560657     ZGre    G    T        0      0        2 
   8   chr8_29560657     ZHar    G    T        0      0        2 
   8   chr8_29560657   Sample    G    T        0      0        2 
   8   chr8_29587817     AAsi    G    C        0      0        2 
   8   chr8_29587817     AKia    G    C        0      0        2 
   8   chr8_29587817     AOna    G    C        0      0        2 
   8   chr8_29587817     ASom    G    C        0      0        2 
   8   chr8_29587817     HCab    G    C        0      0        2 
   8   chr8_29587817     HPrz    G    C        0      0        2 
   8   chr8_29587817     ZBoe    G    C        0      0        2 
   8   chr8_29587817     ZGre    G    C        1      2        2 
   8   chr8_29587817     ZHar    G    C        0      0        2 
   8   chr8_29587817   Sample    G    C        0      0        2 
   8   chr8_29618917     AAsi    G    C        0      0        2 
   8   chr8_29618917     AKia    G    C        0      0        2 
   8   chr8_29618917     AOna    G    C        0      0        2 
   8   chr8_29618917     ASom    G    C        0      0        2 
   8   chr8_29618917     HCab    G    C        1      2        2 
   8   chr8_29618917     HPrz    G    C        1      2        2 
   8   chr8_29618917     ZBoe    G    C        0      0        2 
   8   chr8_29618917     ZGre    G    C        0      0        2 
   8   chr8_29618917     ZHar    G    C        0      0        2 
   8   chr8_29618917   Sample    G    C        1      2        2 
   8   chr8_29619044     AAsi    A    C        0      0        2 
   8   chr8_29619044     AKia    A    C        0      0        2 
   8   chr8_29619044     AOna    A    C        0      0        2 
   8   chr8_29619044     ASom    A    C        0      0        2 
   8   chr8_29619044     HCab    A    C        0      0        2 
   8   chr8_29619044     HPrz    A    C        0      0        2 
   8   chr8_29619044     ZBoe    A    C      0.5      1        2 
   8   chr8_29619044     ZGre    A    C        0      0        2 
   8   chr8_29619044     ZHar    A    C        0      0        2 
   8   chr8_29619044   Sample    A    C        0      0        2 
   8   chr8_29631596     AAsi    A    T      0.5      1        2 
   8   chr8_29631596     AKia    A    T        0      0        2 
   8   chr8_29631596     AOna    A    T        0      0        2 
   8   chr8_29631596     ASom    A    T        0      0        2 
   8   chr8_29631596     HCab    A    T        1      2        2 
   8   chr8_29631596     HPrz    A    T        1      2        2 
   8   chr8_29631596     ZBoe    A    T        0      0        2 
   8   chr8_29631596     ZGre    A    T        0      0        2 
   8   chr8_29631596     ZHar    A    T        0      0        2 
   8   chr8_29631596   Sample    A    T        1      2        2 
   8   chr8_29674286     AAsi    T    G        0      0        2 
   8   chr8_29674286     AKia    T    G        0      0        2 
   8   chr8_29674286     AOna    T    G        0      0        2 
   8   chr8_29674286     ASom    T    G        0      0        2 
   8   chr8_29674286     HCab    T    G        0      0        2 
   8   chr8_29674286     HPrz    T    G        0      0        2 
   8   chr8_29674286     ZBoe    T    G        0      0        2 
   8   chr8_29674286     ZGre    T    G        1      2        2 
   8   chr8_29674286     ZHar    T    G        0      0        2 
   8   chr8_29674286   Sample    T    G        0      0        2 
   8   chr8_29678223     AAsi    T    G        0      0        2 
   8   chr8_29678223     AKia    T    G        0      0        2 
   8   chr8_29678223     AOna    T    G        0      0        2 
   8   chr8_29678223     ASom    T    G        0      0        2 
   8   chr8_29678223     HCab    T    G        1      2        2 
   8   chr8_29678223     HPrz    T    G        1      2        2 
   8   chr8_29678223     ZBoe    T    G        0      0        2 
   8   chr8_29678223     ZGre    T    G        0      0        2 
   8   chr8_29678223     ZHar    T    G        0      0        2 
   8   chr8_29678223   Sample    T    G        1      2        2 
   8   chr8_29682872     AAsi    C    A        0      0        2 
   8   chr8_29682872     AKia    C    A        0      0        2 
   8   chr8_29682872     AOna    C    A        0      0        2 
   8   chr8_29682872     ASom    C    A        0      0        2 
   8   chr8_29682872     HCab    C    A        0      0        2 
   8   chr8_29682872     HPrz    C    A        0      0        2 
   8   chr8_29682872     ZBoe    C    A        0      0        2 
   8   chr8_29682872     ZGre    C    A        0      0        2 
   8   chr8_29682872     ZHar    C    A        1      2        2 
   8   chr8_29682872   Sample    C    A        0      0        2 
   8   chr8_29688994     AAsi    T    A        0      0        2 
   8   chr8_29688994     AKia    T    A        0      0        2 
   8   chr8_29688994     AOna    T    A        0      0        2 
   8   chr8_29688994     ASom    T    A        0      0        2 
   8   chr8_29688994     HCab    T    A        0      0        2 
   8   chr8_29688994     HPrz    T    A        0      0        2 
   8   chr8_29688994     ZBoe    T    A        0      0        2 
   8   chr8_29688994     ZGre    T    A        0      0        2 
   8   chr8_29688994     ZHar    T    A        1      2        2 
   8   chr8_29688994   Sample    T    A        0      0        2 
   8   chr8_29705909     AAsi    C    G        0      0        2 
   8   chr8_29705909     AKia    C    G        0      0        2 
   8   chr8_29705909     AOna    C    G        0      0        2 
   8   chr8_29705909     ASom    C    G        0      0        2 
   8   chr8_29705909     HCab    C    G      0.5      1        2 
   8   chr8_29705909     HPrz    C    G        0      0        2 
   8   chr8_29705909     ZBoe    C    G        0      0        2 
   8   chr8_29705909     ZGre    C    G        0      0        2 
   8   chr8_29705909     ZHar    C    G        0      0        2 
   8   chr8_29705909   Sample    C    G        0      0        2 
   8   chr8_29715146     AAsi    G    C        0      0        2 
   8   chr8_29715146     AKia    G    C        0      0        2 
   8   chr8_29715146     AOna    G    C        0      0        2 
   8   chr8_29715146     ASom    G    C        0      0        2 
   8   chr8_29715146     HCab    G    C        1      2        2 
   8   chr8_29715146     HPrz    G    C        1      2        2 
   8   chr8_29715146     ZBoe    G    C        0      0        2 
   8   chr8_29715146     ZGre    G    C        0      0        2 
   8   chr8_29715146     ZHar    G    C        0      0        2 
   8   chr8_29715146   Sample    G    C        1      2        2 
   8   chr8_29726128     AAsi    T    G        0      0        2 
   8   chr8_29726128     AKia    T    G        0      0        2 
   8   chr8_29726128     AOna    T    G        0      0        2 
   8   chr8_29726128     ASom    T    G        0      0        2 
   8   chr8_29726128     HCab    T    G        1      2        2 
   8   chr8_29726128     HPrz    T    G        1      2        2 
   8   chr8_29726128     ZBoe    T    G        0      0        2 
   8   chr8_29726128     ZGre    T    G        0      0        2 
   8   chr8_29726128     ZHar    T    G        0      0        2 
   8   chr8_29726128   Sample    T    G        1      2        2 
   8   chr8_29741674     AAsi    G    C        0      0        2 
   8   chr8_29741674     AKia    G    C        0      0        2 
   8   chr8_29741674     AOna    G    C        0      0        2 
   8   chr8_29741674     ASom    G    C        0      0        2 
   8   chr8_29741674     HCab    G    C        1      2        2 
   8   chr8_29741674     HPrz    G    C        1      2        2 
   8   chr8_29741674     ZBoe    G    C        0      0        2 
   8   chr8_29741674     ZGre    G    C        0      0        2 
   8   chr8_29741674     ZHar    G    C        0      0        2 
   8   chr8_29741674   Sample    G    C        1      2        2 
   8   chr8_29783749     AAsi    T    G        0      0        2 
   8   chr8_29783749     AKia    T    G        0      0        2 
   8   chr8_29783749     AOna    T    G        0      0        2 
   8   chr8_29783749     ASom    T    G        0      0        2 
   8   chr8_29783749     HCab    T    G        0      0        2 
   8   chr8_29783749     HPrz    T    G        0      0        2 
   8   chr8_29783749     ZBoe    T    G        1      2        2 
   8   chr8_29783749     ZGre    T    G        0      0        2 
   8   chr8_29783749     ZHar    T    G        0      0        2 
   8   chr8_29783749   Sample    T    G        0      0        2 
   8   chr8_29796576     AAsi    T    G        0      0        2 
   8   chr8_29796576     AKia    T    G        0      0        2 
   8   chr8_29796576     AOna    T    G        0      0        2 
   8   chr8_29796576     ASom    T    G        0      0        2 
   8   chr8_29796576     HCab    T    G        0      0        2 
   8   chr8_29796576     HPrz    T    G        0      0        2 
   8   chr8_29796576     ZBoe    T    G        1      2        2 
   8   chr8_29796576     ZGre    T    G        0      0        2 
   8   chr8_29796576     ZHar    T    G        0      0        2 
   8   chr8_29796576   Sample    T    G        0      0        2 
   8   chr8_29805578     AAsi    T    G      0.5      1        2 
   8   chr8_29805578     AKia    T    G        0      0        2 
   8   chr8_29805578     AOna    T    G        0      0        2 
   8   chr8_29805578     ASom    T    G        0      0        2 
   8   chr8_29805578     HCab    T    G        0      0        2 
   8   chr8_29805578     HPrz    T    G        0      0        2 
   8   chr8_29805578     ZBoe    T    G        0      0        2 
   8   chr8_29805578     ZGre    T    G        0      0        2 
   8   chr8_29805578     ZHar    T    G        0      0        2 
   8   chr8_29805578   Sample    T    G        0      0        2 
   8   chr8_29846738     AAsi    G    T      0.5      1        2 
   8   chr8_29846738     AKia    G    T        0      0        2 
   8   chr8_29846738     AOna    G    T        0      0        2 
   8   chr8_29846738     ASom    G    T        0      0        2 
   8   chr8_29846738     HCab    G    T        0      0        2 
   8   chr8_29846738     HPrz    G    T        0      0        2 
   8   chr8_29846738     ZBoe    G    T        0      0        2 
   8   chr8_29846738     ZGre    G    T        0      0        2 
   8   chr8_29846738     ZHar    G    T        0      0        2 
   8   chr8_29846738   Sample    G    T        0      0        2 
   8   chr8_29855158     AAsi    A    C        0      0        2 
   8   chr8_29855158     AKia    A    C        0      0        2 
   8   chr8_29855158     AOna    A    C        0      0        2 
   8   chr8_29855158     ASom    A    C        0      0        2 
   8   chr8_29855158     HCab    A    C        1      2        2 
   8   chr8_29855158     HPrz    A    C        1      2        2 
   8   chr8_29855158     ZBoe    A    C        0      0        2 
   8   chr8_29855158     ZGre    A    C        0      0        2 
   8   chr8_29855158     ZHar    A    C        0      0        2 
   8   chr8_29855158   Sample    A    C        1      2        2 
   8   chr8_29917455     AAsi    T    A        0      0        2 
   8   chr8_29917455     AKia    T    A        0      0        2 
   8   chr8_29917455     AOna    T    A        0      0        2 
   8   chr8_29917455     ASom    T    A        0      0        2 
   8   chr8_29917455     HCab    T    A      0.5      1        2 
   8   chr8_29917455     HPrz    T    A      0.5      1        2 
   8   chr8_29917455     ZBoe    T    A        0      0        2 
   8   chr8_29917455     ZGre    T    A        0      0        2 
   8   chr8_29917455     ZHar    T    A        0      0        2 
   8   chr8_29917455   Sample    T    A        0      0        2 
   8   chr8_29932271     AAsi    G    C        0      0        2 
   8   chr8_29932271     AKia    G    C        0      0        2 
   8   chr8_29932271     AOna    G    C        0      0        2 
   8   chr8_29932271     ASom    G    C        0      0        2 
   8   chr8_29932271     HCab    G    C        1      2        2 
   8   chr8_29932271     HPrz    G    C        1      2        2 
   8   chr8_29932271     ZBoe    G    C        0      0        2 
   8   chr8_29932271     ZGre    G    C        0      0        2 
   8   chr8_29932271     ZHar    G    C        0      0        2 
   8   chr8_29932271   Sample    G    C        1      2        2 
   8   chr8_30063252     AAsi    G    T        0      0        2 
   8   chr8_30063252     AKia    G    T        0      0        2 
   8   chr8_30063252     AOna    G    T        0      0        2 
   8   chr8_30063252     ASom    G    T      0.5      1        2 
   8   chr8_30063252     HCab    G    T        0      0        2 
   8   chr8_30063252     HPrz    G    T        0      0        2 
   8   chr8_30063252     ZBoe    G    T        0      0        2 
   8   chr8_30063252     ZGre    G    T        0      0        2 
   8   chr8_30063252     ZHar    G    T        0      0        2 
   8   chr8_30063252   Sample    G    T        0      0        2 
   8   chr8_30400508     AAsi    A    T        1      2        2 
   8   chr8_30400508     AKia    A    T        0      0        2 
   8   chr8_30400508     AOna    A    T        0      0        2 
   8   chr8_30400508     ASom    A    T        1      2        2 
   8   chr8_30400508     HCab    A    T        0      0        2 
   8   chr8_30400508     HPrz    A    T        0      0        2 
   8   chr8_30400508     ZBoe    A    T        0      0        2 
   8   chr8_30400508     ZGre    A    T        0      0        2 
   8   chr8_30400508     ZHar    A    T        0      0        2 
   8   chr8_30400508   Sample    A    T        0      0        2 
   8   chr8_30415004     AAsi    G    T        0      0        2 
   8   chr8_30415004     AKia    G    T        0      0        2 
   8   chr8_30415004     AOna    G    T        0      0        2 
   8   chr8_30415004     ASom    G    T        0      0        2 
   8   chr8_30415004     HCab    G    T        0      0        2 
   8   chr8_30415004     HPrz    G    T        0      0        2 
   8   chr8_30415004     ZBoe    G    T        1      2        2 
   8   chr8_30415004     ZGre    G    T        0      0        2 
   8   chr8_30415004     ZHar    G    T        1      2        2 
   8   chr8_30415004   Sample    G    T        0      0        2 
   8   chr8_30439054     AAsi    A    C        0      0        2 
   8   chr8_30439054     AKia    A    C        0      0        2 
   8   chr8_30439054     AOna    A    C        0      0        2 
   8   chr8_30439054     ASom    A    C        0      0        2 
   8   chr8_30439054     HCab    A    C        0      0        2 
   8   chr8_30439054     HPrz    A    C        0      0        2 
   8   chr8_30439054     ZBoe    A    C        0      0        2 
   8   chr8_30439054     ZGre    A    C        0      0        2 
   8   chr8_30439054     ZHar    A    C        1      2        2 
   8   chr8_30439054   Sample    A    C        0      0        2 
   8   chr8_30439335     AAsi    G    C        0      0        2 
   8   chr8_30439335     AKia    G    C        0      0        2 
   8   chr8_30439335     AOna    G    C        0      0        2 
   8   chr8_30439335     ASom    G    C        0      0        2 
   8   chr8_30439335     HCab    G    C        0      0        2 
   8   chr8_30439335     HPrz    G    C        0      0        2 
   8   chr8_30439335     ZBoe    G    C        0      0        2 
   8   chr8_30439335     ZGre    G    C        1      2        2 
   8   chr8_30439335     ZHar    G    C        0      0        2 
   8   chr8_30439335   Sample    G    C        0      0        2 
   8   chr8_30526799     AAsi    C    G        1      2        2 
   8   chr8_30526799     AKia    C    G        0      0        2 
   8   chr8_30526799     AOna    C    G        0      0        2 
   8   chr8_30526799     ASom    C    G        1      2        2 
   8   chr8_30526799     HCab    C    G        0      0        2 
   8   chr8_30526799     HPrz    C    G        0      0        2 
   8   chr8_30526799     ZBoe    C    G        0      0        2 
   8   chr8_30526799     ZGre    C    G        0      0        2 
   8   chr8_30526799     ZHar    C    G        0      0        2 
   8   chr8_30526799   Sample    C    G        0      0        2 
   8   chr8_30529508     AAsi    C    A        0      0        2 
   8   chr8_30529508     AKia    C    A        0      0        2 
   8   chr8_30529508     AOna    C    A        0      0        2 
   8   chr8_30529508     ASom    C    A        0      0        2 
   8   chr8_30529508     HCab    C    A        0      0        2 
   8   chr8_30529508     HPrz    C    A        0      0        2 
   8   chr8_30529508     ZBoe    C    A        0      0        2 
   8   chr8_30529508     ZGre    C    A        0      0        2 
   8   chr8_30529508     ZHar    C    A      0.5      1        2 
   8   chr8_30529508   Sample    C    A        0      0        2 
   8   chr8_30539220     AAsi    G    C        0      0        2 
   8   chr8_30539220     AKia    G    C        0      0        2 
   8   chr8_30539220     AOna    G    C        0      0        2 
   8   chr8_30539220     ASom    G    C        0      0        2 
   8   chr8_30539220     HCab    G    C        1      2        2 
   8   chr8_30539220     HPrz    G    C        1      2        2 
   8   chr8_30539220     ZBoe    G    C        0      0        2 
   8   chr8_30539220     ZGre    G    C        0      0        2 
   8   chr8_30539220     ZHar    G    C        0      0        2 
   8   chr8_30539220   Sample    G    C        1      2        2 
   8   chr8_30578559     AAsi    C    A        0      0        2 
   8   chr8_30578559     AKia    C    A        0      0        2 
   8   chr8_30578559     AOna    C    A        0      0        2 
   8   chr8_30578559     ASom    C    A        0      0        2 
   8   chr8_30578559     HCab    C    A        1      2        2 
   8   chr8_30578559     HPrz    C    A        1      2        2 
   8   chr8_30578559     ZBoe    C    A        0      0        2 
   8   chr8_30578559     ZGre    C    A        0      0        2 
   8   chr8_30578559     ZHar    C    A        0      0        2 
   8   chr8_30578559   Sample    C    A        1      2        2 
   8   chr8_30604025     AAsi    T    A        0      0        2 
   8   chr8_30604025     AKia    T    A        0      0        2 
   8   chr8_30604025     AOna    T    A        0      0        2 
   8   chr8_30604025     ASom    T    A        0      0        2 
   8   chr8_30604025     HCab    T    A        1      2        2 
   8   chr8_30604025     HPrz    T    A        1      2        2 
   8   chr8_30604025     ZBoe    T    A        0      0        2 
   8   chr8_30604025     ZGre    T    A        0      0        2 
   8   chr8_30604025     ZHar    T    A        0      0        2 
   8   chr8_30604025   Sample    T    A        1      2        2 
   8   chr8_30615423     AAsi    C    G        0      0        2 
   8   chr8_30615423     AKia    C    G        0      0        2 
   8   chr8_30615423     AOna    C    G        0      0        2 
   8   chr8_30615423     ASom    C    G        0      0        2 
   8   chr8_30615423     HCab    C    G        1      2        2 
   8   chr8_30615423     HPrz    C    G        1      2        2 
   8   chr8_30615423     ZBoe    C    G        0      0        2 
   8   chr8_30615423     ZGre    C    G        0      0        2 
   8   chr8_30615423     ZHar    C    G        0      0        2 
   8   chr8_30615423   Sample    C    G        1      2        2 
   8   chr8_30617927     AAsi    A    T        0      0        2 
   8   chr8_30617927     AKia    A    T        0      0        2 
   8   chr8_30617927     AOna    A    T        0      0        2 
   8   chr8_30617927     ASom    A    T        0      0        2 
   8   chr8_30617927     HCab    A    T        0      0        2 
   8   chr8_30617927     HPrz    A    T        0      0        2 
   8   chr8_30617927     ZBoe    A    T      0.5      1        2 
   8   chr8_30617927     ZGre    A    T        0      0        2 
   8   chr8_30617927     ZHar    A    T        0      0        2 
   8   chr8_30617927   Sample    A    T        0      0        2 
   8   chr8_30619885     AAsi    C    A        0      0        2 
   8   chr8_30619885     AKia    C    A        0      0        2 
   8   chr8_30619885     AOna    C    A        0      0        2 
   8   chr8_30619885     ASom    C    A        0      0        2 
   8   chr8_30619885     HCab    C    A      0.5      1        2 
   8   chr8_30619885     HPrz    C    A        0      0        2 
   8   chr8_30619885     ZBoe    C    A        0      0        2 
   8   chr8_30619885     ZGre    C    A        0      0        2 
   8   chr8_30619885     ZHar    C    A        0      0        2 
   8   chr8_30619885   Sample    C    A        1      2        2 
   8   chr8_30624250     AAsi    C    G        0      0        2 
   8   chr8_30624250     AKia    C    G        0      0        2 
   8   chr8_30624250     AOna    C    G        0      0        2 
   8   chr8_30624250     ASom    C    G        0      0        2 
   8   chr8_30624250     HCab    C    G        1      2        2 
   8   chr8_30624250     HPrz    C    G        1      2        2 
   8   chr8_30624250     ZBoe    C    G        0      0        2 
   8   chr8_30624250     ZGre    C    G        0      0        2 
   8   chr8_30624250     ZHar    C    G        0      0        2 
   8   chr8_30624250   Sample    C    G        1      2        2 
   8   chr8_30625380     AAsi    T    A        1      2        2 
   8   chr8_30625380     AKia    T    A        0      0        2 
   8   chr8_30625380     AOna    T    A        0      0        2 
   8   chr8_30625380     ASom    T    A        1      2        2 
   8   chr8_30625380     HCab    T    A        0      0        2 
   8   chr8_30625380     HPrz    T    A        0      0        2 
   8   chr8_30625380     ZBoe    T    A        0      0        2 
   8   chr8_30625380     ZGre    T    A        0      0        2 
   8   chr8_30625380     ZHar    T    A        0      0        2 
   8   chr8_30625380   Sample    T    A        0      0        2 
   8   chr8_30630011     AAsi    C    A        0      0        2 
   8   chr8_30630011     AKia    C    A        0      0        2 
   8   chr8_30630011     AOna    C    A        0      0        2 
   8   chr8_30630011     ASom    C    A        0      0        2 
   8   chr8_30630011     HCab    C    A        1      2        2 
   8   chr8_30630011     HPrz    C    A        1      2        2 
   8   chr8_30630011     ZBoe    C    A        0      0        2 
   8   chr8_30630011     ZGre    C    A        0      0        2 
   8   chr8_30630011     ZHar    C    A        0      0        2 
   8   chr8_30630011   Sample    C    A        1      2        2 
   8   chr8_30642497     AAsi    G    C        0      0        2 
   8   chr8_30642497     AKia    G    C        0      0        2 
   8   chr8_30642497     AOna    G    C        0      0        2 
   8   chr8_30642497     ASom    G    C        0      0        2 
   8   chr8_30642497     HCab    G    C        0      0        2 
   8   chr8_30642497     HPrz    G    C        0      0        2 
   8   chr8_30642497     ZBoe    G    C        1      2        2 
   8   chr8_30642497     ZGre    G    C        0      0        2 
   8   chr8_30642497     ZHar    G    C        1      2        2 
   8   chr8_30642497   Sample    G    C        0      0        2 
   8   chr8_30648321     AAsi    T    A        0      0        2 
   8   chr8_30648321     AKia    T    A        0      0        2 
   8   chr8_30648321     AOna    T    A        0      0        2 
   8   chr8_30648321     ASom    T    A        0      0        2 
   8   chr8_30648321     HCab    T    A        1      2        2 
   8   chr8_30648321     HPrz    T    A        1      2        2 
   8   chr8_30648321     ZBoe    T    A        0      0        2 
   8   chr8_30648321     ZGre    T    A        0      0        2 
   8   chr8_30648321     ZHar    T    A        0      0        2 
   8   chr8_30648321   Sample    T    A        1      2        2 
   8   chr8_30656195     AAsi    C    G        1      2        2 
   8   chr8_30656195     AKia    C    G        1      2        2 
   8   chr8_30656195     AOna    C    G        1      2        2 
   8   chr8_30656195     ASom    C    G        1      2        2 
   8   chr8_30656195     HCab    C    G        0      0        2 
   8   chr8_30656195     HPrz    C    G        0      0        2 
   8   chr8_30656195     ZBoe    C    G        0      0        2 
   8   chr8_30656195     ZGre    C    G        0      0        2 
   8   chr8_30656195     ZHar    C    G        0      0        2 
   8   chr8_30656195   Sample    C    G        0      0        2 
   8   chr8_30688000     AAsi    T    A        0      0        2 
   8   chr8_30688000     AKia    T    A        0      0        2 
   8   chr8_30688000     AOna    T    A        0      0        2 
   8   chr8_30688000     ASom    T    A        0      0        2 
   8   chr8_30688000     HCab    T    A        1      2        2 
   8   chr8_30688000     HPrz    T    A        1      2        2 
   8   chr8_30688000     ZBoe    T    A        0      0        2 
   8   chr8_30688000     ZGre    T    A        0      0        2 
   8   chr8_30688000     ZHar    T    A        0      0        2 
   8   chr8_30688000   Sample    T    A        1      2        2 
   8   chr8_30700839     AAsi    T    A        0      0        2 
   8   chr8_30700839     AKia    T    A        0      0        2 
   8   chr8_30700839     AOna    T    A        0      0        2 
   8   chr8_30700839     ASom    T    A        0      0        2 
   8   chr8_30700839     HCab    T    A        0      0        2 
   8   chr8_30700839     HPrz    T    A        0      0        2 
   8   chr8_30700839     ZBoe    T    A      0.5      1        2 
   8   chr8_30700839     ZGre    T    A        0      0        2 
   8   chr8_30700839     ZHar    T    A        0      0        2 
   8   chr8_30700839   Sample    T    A        0      0        2 
   8   chr8_30707097     AAsi    C    G        0      0        2 
   8   chr8_30707097     AKia    C    G        0      0        2 
   8   chr8_30707097     AOna    C    G        0      0        2 
   8   chr8_30707097     ASom    C    G        0      0        2 
   8   chr8_30707097     HCab    C    G        1      2        2 
   8   chr8_30707097     HPrz    C    G        1      2        2 
   8   chr8_30707097     ZBoe    C    G        0      0        2 
   8   chr8_30707097     ZGre    C    G        0      0        2 
   8   chr8_30707097     ZHar    C    G        0      0        2 
   8   chr8_30707097   Sample    C    G        1      2        2 
   8   chr8_30750854     AAsi    G    T        0      0        2 
   8   chr8_30750854     AKia    G    T        0      0        2 
   8   chr8_30750854     AOna    G    T        0      0        2 
   8   chr8_30750854     ASom    G    T        0      0        2 
   8   chr8_30750854     HCab    G    T        1      2        2 
   8   chr8_30750854     HPrz    G    T        1      2        2 
   8   chr8_30750854     ZBoe    G    T        0      0        2 
   8   chr8_30750854     ZGre    G    T        0      0        2 
   8   chr8_30750854     ZHar    G    T        0      0        2 
   8   chr8_30750854   Sample    G    T        1      2        2 
   8   chr8_30759530     AAsi    G    C        0      0        2 
   8   chr8_30759530     AKia    G    C        0      0        2 
   8   chr8_30759530     AOna    G    C        0      0        2 
   8   chr8_30759530     ASom    G    C        0      0        2 
   8   chr8_30759530     HCab    G    C        0      0        2 
   8   chr8_30759530     HPrz    G    C        0      0        2 
   8   chr8_30759530     ZBoe    G    C        0      0        2 
   8   chr8_30759530     ZGre    G    C        1      2        2 
   8   chr8_30759530     ZHar    G    C        0      0        2 
   8   chr8_30759530   Sample    G    C        0      0        2 
   8   chr8_30770408     AAsi    T    G        0      0        2 
   8   chr8_30770408     AKia    T    G        0      0        2 
   8   chr8_30770408     AOna    T    G        0      0        2 
   8   chr8_30770408     ASom    T    G        0      0        2 
   8   chr8_30770408     HCab    T    G        0      0        2 
   8   chr8_30770408     HPrz    T    G        0      0        2 
   8   chr8_30770408     ZBoe    T    G        0      0        2 
   8   chr8_30770408     ZGre    T    G        1      2        2 
   8   chr8_30770408     ZHar    T    G        0      0        2 
   8   chr8_30770408   Sample    T    G        0      0        2 
   8   chr8_30776765     AAsi    G    T        0      0        2 
   8   chr8_30776765     AKia    G    T        1      2        2 
   8   chr8_30776765     AOna    G    T        1      2        2 
   8   chr8_30776765     ASom    G    T        0      0        2 
   8   chr8_30776765     HCab    G    T        0      0        2 
   8   chr8_30776765     HPrz    G    T        0      0        2 
   8   chr8_30776765     ZBoe    G    T        0      0        2 
   8   chr8_30776765     ZGre    G    T        0      0        2 
   8   chr8_30776765     ZHar    G    T        0      0        2 
   8   chr8_30776765   Sample    G    T        0      0        2 
   8   chr8_30796584     AAsi    C    G        0      0        2 
   8   chr8_30796584     AKia    C    G        0      0        2 
   8   chr8_30796584     AOna    C    G        0      0        2 
   8   chr8_30796584     ASom    C    G        0      0        2 
   8   chr8_30796584     HCab    C    G        1      2        2 
   8   chr8_30796584     HPrz    C    G        1      2        2 
   8   chr8_30796584     ZBoe    C    G        0      0        2 
   8   chr8_30796584     ZGre    C    G        0      0        2 
   8   chr8_30796584     ZHar    C    G        0      0        2 
   8   chr8_30796584   Sample    C    G        1      2        2 
   8   chr8_30804271     AAsi    C    G        0      0        2 
   8   chr8_30804271     AKia    C    G        0      0        2 
   8   chr8_30804271     AOna    C    G        0      0        2 
   8   chr8_30804271     ASom    C    G        0      0        2 
   8   chr8_30804271     HCab    C    G        1      2        2 
   8   chr8_30804271     HPrz    C    G        1      2        2 
   8   chr8_30804271     ZBoe    C    G        0      0        2 
   8   chr8_30804271     ZGre    C    G        0      0        2 
   8   chr8_30804271     ZHar    C    G        0      0        2 
   8   chr8_30804271   Sample    C    G        1      2        2 
   8   chr8_30818398     AAsi    A    T        0      0        2 
   8   chr8_30818398     AKia    A    T        0      0        2 
   8   chr8_30818398     AOna    A    T        0      0        2 
   8   chr8_30818398     ASom    A    T        0      0        2 
   8   chr8_30818398     HCab    A    T        0      0        2 
   8   chr8_30818398     HPrz    A    T        0      0        2 
   8   chr8_30818398     ZBoe    A    T      0.5      1        2 
   8   chr8_30818398     ZGre    A    T        0      0        2 
   8   chr8_30818398     ZHar    A    T        0      0        2 
   8   chr8_30818398   Sample    A    T        0      0        2 
   8   chr8_30841488     AAsi    C    G        1      2        2 
   8   chr8_30841488     AKia    C    G        1      2        2 
   8   chr8_30841488     AOna    C    G        1      2        2 
   8   chr8_30841488     ASom    C    G        1      2        2 
   8   chr8_30841488     HCab    C    G        0      0        2 
   8   chr8_30841488     HPrz    C    G        0      0        2 
   8   chr8_30841488     ZBoe    C    G        1      2        2 
   8   chr8_30841488     ZGre    C    G        0      0        2 
   8   chr8_30841488     ZHar    C    G        0      0        2 
   8   chr8_30841488   Sample    C    G        0      0        2 
   8   chr8_30843543     AAsi    G    C        0      0        2 
   8   chr8_30843543     AKia    G    C        0      0        2 
   8   chr8_30843543     AOna    G    C        0      0        2 
   8   chr8_30843543     ASom    G    C      0.5      1        2 
   8   chr8_30843543     HCab    G    C        0      0        2 
   8   chr8_30843543     HPrz    G    C        0      0        2 
   8   chr8_30843543     ZBoe    G    C        0      0        2 
   8   chr8_30843543     ZGre    G    C        0      0        2 
   8   chr8_30843543     ZHar    G    C        0      0        2 
   8   chr8_30843543   Sample    G    C        0      0        2 
   8   chr8_30865405     AAsi    C    G        0      0        2 
   8   chr8_30865405     AKia    C    G        0      0        2 
   8   chr8_30865405     AOna    C    G        0      0        2 
   8   chr8_30865405     ASom    C    G        0      0        2 
   8   chr8_30865405     HCab    C    G        0      0        2 
   8   chr8_30865405     HPrz    C    G        0      0        2 
   8   chr8_30865405     ZBoe    C    G        0      0        2 
   8   chr8_30865405     ZGre    C    G        0      0        2 
   8   chr8_30865405     ZHar    C    G        1      2        2 
   8   chr8_30865405   Sample    C    G        0      0        2 
   8   chr8_30865869     AAsi    C    A        0      0        2 
   8   chr8_30865869     AKia    C    A        0      0        2 
   8   chr8_30865869     AOna    C    A        0      0        2 
   8   chr8_30865869     ASom    C    A        0      0        2 
   8   chr8_30865869     HCab    C    A        1      2        2 
   8   chr8_30865869     HPrz    C    A        1      2        2 
   8   chr8_30865869     ZBoe    C    A        0      0        2 
   8   chr8_30865869     ZGre    C    A        0      0        2 
   8   chr8_30865869     ZHar    C    A        0      0        2 
   8   chr8_30865869   Sample    C    A        1      2        2 
   8   chr8_30867256     AAsi    C    A      0.5      1        2 
   8   chr8_30867256     AKia    C    A        0      0        2 
   8   chr8_30867256     AOna    C    A        0      0        2 
   8   chr8_30867256     ASom    C    A        0      0        2 
   8   chr8_30867256     HCab    C    A        0      0        2 
   8   chr8_30867256     HPrz    C    A        0      0        2 
   8   chr8_30867256     ZBoe    C    A        0      0        2 
   8   chr8_30867256     ZGre    C    A        0      0        2 
   8   chr8_30867256     ZHar    C    A        0      0        2 
   8   chr8_30867256   Sample    C    A        0      0        2 
   8   chr8_30880521     AAsi    G    T        0      0        2 
   8   chr8_30880521     AKia    G    T        0      0        2 
   8   chr8_30880521     AOna    G    T        0      0        2 
   8   chr8_30880521     ASom    G    T        1      2        2 
   8   chr8_30880521     HCab    G    T        0      0        2 
   8   chr8_30880521     HPrz    G    T        0      0        2 
   8   chr8_30880521     ZBoe    G    T        0      0        2 
   8   chr8_30880521     ZGre    G    T        0      0        2 
   8   chr8_30880521     ZHar    G    T        0      0        2 
   8   chr8_30880521   Sample    G    T        0      0        2 
   8   chr8_30895461     AAsi    A    C        0      0        2 
   8   chr8_30895461     AKia    A    C        0      0        2 
   8   chr8_30895461     AOna    A    C        0      0        2 
   8   chr8_30895461     ASom    A    C        0      0        2 
   8   chr8_30895461     HCab    A    C        1      2        2 
   8   chr8_30895461     HPrz    A    C        1      2        2 
   8   chr8_30895461     ZBoe    A    C        0      0        2 
   8   chr8_30895461     ZGre    A    C        0      0        2 
   8   chr8_30895461     ZHar    A    C        0      0        2 
   8   chr8_30895461   Sample    A    C        1      2        2 
   8   chr8_30923099     AAsi    C    G        0      0        2 
   8   chr8_30923099     AKia    C    G        0      0        2 
   8   chr8_30923099     AOna    C    G      0.5      1        2 
   8   chr8_30923099     ASom    C    G        0      0        2 
   8   chr8_30923099     HCab    C    G        0      0        2 
   8   chr8_30923099     HPrz    C    G        0      0        2 
   8   chr8_30923099     ZBoe    C    G        0      0        2 
   8   chr8_30923099     ZGre    C    G        0      0        2 
   8   chr8_30923099     ZHar    C    G        0      0        2 
   8   chr8_30923099   Sample    C    G        0      0        2 
   8   chr8_30947218     AAsi    C    G        0      0        2 
   8   chr8_30947218     AKia    C    G        0      0        2 
   8   chr8_30947218     AOna    C    G        0      0        2 
   8   chr8_30947218     ASom    C    G        0      0        2 
   8   chr8_30947218     HCab    C    G        1      2        2 
   8   chr8_30947218     HPrz    C    G        1      2        2 
   8   chr8_30947218     ZBoe    C    G        0      0        2 
   8   chr8_30947218     ZGre    C    G        0      0        2 
   8   chr8_30947218     ZHar    C    G        0      0        2 
   8   chr8_30947218   Sample    C    G        1      2        2 
   8   chr8_30961941     AAsi    A    C        0      0        2 
   8   chr8_30961941     AKia    A    C        0      0        2 
   8   chr8_30961941     AOna    A    C        0      0        2 
   8   chr8_30961941     ASom    A    C        0      0        2 
   8   chr8_30961941     HCab    A    C        1      2        2 
   8   chr8_30961941     HPrz    A    C        1      2        2 
   8   chr8_30961941     ZBoe    A    C        0      0        2 
   8   chr8_30961941     ZGre    A    C        0      0        2 
   8   chr8_30961941     ZHar    A    C        0      0        2 
   8   chr8_30961941   Sample    A    C        1      2        2 
   8   chr8_30998580     AAsi    C    G        0      0        2 
   8   chr8_30998580     AKia    C    G        0      0        2 
   8   chr8_30998580     AOna    C    G        0      0        2 
   8   chr8_30998580     ASom    C    G        0      0        2 
   8   chr8_30998580     HCab    C    G        1      2        2 
   8   chr8_30998580     HPrz    C    G        1      2        2 
   8   chr8_30998580     ZBoe    C    G        0      0        2 
   8   chr8_30998580     ZGre    C    G        0      0        2 
   8   chr8_30998580     ZHar    C    G        0      0        2 
   8   chr8_30998580   Sample    C    G        1      2        2 
   8   chr8_31027100     AAsi    A    C        0      0        2 
   8   chr8_31027100     AKia    A    C        0      0        2 
   8   chr8_31027100     AOna    A    C        0      0        2 
   8   chr8_31027100     ASom    A    C      0.5      1        2 
   8   chr8_31027100     HCab    A    C        0      0        2 
   8   chr8_31027100     HPrz    A    C        0      0        2 
   8   chr8_31027100     ZBoe    A    C        0      0        2 
   8   chr8_31027100     ZGre    A    C        0      0        2 
   8   chr8_31027100     ZHar    A    C        0      0        2 
   8   chr8_31027100   Sample    A    C        0      0        2 
   8   chr8_31047016     AAsi    C    G        0      0        2 
   8   chr8_31047016     AKia    C    G        1      2        2 
   8   chr8_31047016     AOna    C    G        0      0        2 
   8   chr8_31047016     ASom    C    G        0      0        2 
   8   chr8_31047016     HCab    C    G        0      0        2 
   8   chr8_31047016     HPrz    C    G        0      0        2 
   8   chr8_31047016     ZBoe    C    G        0      0        2 
   8   chr8_31047016     ZGre    C    G        0      0        2 
   8   chr8_31047016     ZHar    C    G        0      0        2 
   8   chr8_31047016   Sample    C    G        0      0        2 
   8   chr8_31055268     AAsi    G    T        0      0        2 
   8   chr8_31055268     AKia    G    T        0      0        2 
   8   chr8_31055268     AOna    G    T        0      0        2 
   8   chr8_31055268     ASom    G    T        0      0        2 
   8   chr8_31055268     HCab    G    T        0      0        2 
   8   chr8_31055268     HPrz    G    T        0      0        2 
   8   chr8_31055268     ZBoe    G    T        0      0        2 
   8   chr8_31055268     ZGre    G    T      0.5      1        2 
   8   chr8_31055268     ZHar    G    T        0      0        2 
   8   chr8_31055268   Sample    G    T        0      0        2 
   8   chr8_31081345     AAsi    T    A        0      0        2 
   8   chr8_31081345     AKia    T    A        0      0        2 
   8   chr8_31081345     AOna    T    A      0.5      1        2 
   8   chr8_31081345     ASom    T    A        0      0        2 
   8   chr8_31081345     HCab    T    A        0      0        2 
   8   chr8_31081345     HPrz    T    A        0      0        2 
   8   chr8_31081345     ZBoe    T    A        0      0        2 
   8   chr8_31081345     ZGre    T    A        0      0        2 
   8   chr8_31081345     ZHar    T    A        0      0        2 
   8   chr8_31081345   Sample    T    A        0      0        2 
   8   chr8_31083344     AAsi    A    C        0      0        2 
   8   chr8_31083344     AKia    A    C        0      0        2 
   8   chr8_31083344     AOna    A    C        0      0        2 
   8   chr8_31083344     ASom    A    C        0      0        2 
   8   chr8_31083344     HCab    A    C        0      0        2 
   8   chr8_31083344     HPrz    A    C        0      0        2 
   8   chr8_31083344     ZBoe    A    C        1      2        2 
   8   chr8_31083344     ZGre    A    C        0      0        2 
   8   chr8_31083344     ZHar    A    C        0      0        2 
   8   chr8_31083344   Sample    A    C        0      0        2 
   8   chr8_31094377     AAsi    G    C        0      0        2 
   8   chr8_31094377     AKia    G    C        0      0        2 
   8   chr8_31094377     AOna    G    C        0      0        2 
   8   chr8_31094377     ASom    G    C        0      0        2 
   8   chr8_31094377     HCab    G    C      0.5      1        2 
   8   chr8_31094377     HPrz    G    C      0.5      1        2 
   8   chr8_31094377     ZBoe    G    C        0      0        2 
   8   chr8_31094377     ZGre    G    C        0      0        2 
   8   chr8_31094377     ZHar    G    C        0      0        2 
   8   chr8_31094377   Sample    G    C        0      0        2 
   8   chr8_31111667     AAsi    G    T        0      0        2 
   8   chr8_31111667     AKia    G    T        0      0        2 
   8   chr8_31111667     AOna    G    T        0      0        2 
   8   chr8_31111667     ASom    G    T        0      0        2 
   8   chr8_31111667     HCab    G    T        0      0        2 
   8   chr8_31111667     HPrz    G    T        0      0        2 
   8   chr8_31111667     ZBoe    G    T      0.5      1        2 
   8   chr8_31111667     ZGre    G    T        0      0        2 
   8   chr8_31111667     ZHar    G    T        0      0        2 
   8   chr8_31111667   Sample    G    T        0      0        2 
   8   chr8_31115331     AAsi    G    T        0      0        2 
   8   chr8_31115331     AKia    G    T        0      0        2 
   8   chr8_31115331     AOna    G    T        0      0        2 
   8   chr8_31115331     ASom    G    T        0      0        2 
   8   chr8_31115331     HCab    G    T        1      2        2 
   8   chr8_31115331     HPrz    G    T        1      2        2 
   8   chr8_31115331     ZBoe    G    T        0      0        2 
   8   chr8_31115331     ZGre    G    T        0      0        2 
   8   chr8_31115331     ZHar    G    T        0      0        2 
   8   chr8_31115331   Sample    G    T        1      2        2 
   8   chr8_31121746     AAsi    A    C        0      0        2 
   8   chr8_31121746     AKia    A    C        1      2        2 
   8   chr8_31121746     AOna    A    C      0.5      1        2 
   8   chr8_31121746     ASom    A    C        0      0        2 
   8   chr8_31121746     HCab    A    C        0      0        2 
   8   chr8_31121746     HPrz    A    C        0      0        2 
   8   chr8_31121746     ZBoe    A    C        0      0        2 
   8   chr8_31121746     ZGre    A    C        0      0        2 
   8   chr8_31121746     ZHar    A    C        0      0        2 
   8   chr8_31121746   Sample    A    C        0      0        2 
   8   chr8_31167163     AAsi    G    T        0      0        2 
   8   chr8_31167163     AKia    G    T        0      0        2 
   8   chr8_31167163     AOna    G    T        0      0        2 
   8   chr8_31167163     ASom    G    T      0.5      1        2 
   8   chr8_31167163     HCab    G    T        0      0        2 
   8   chr8_31167163     HPrz    G    T        0      0        2 
   8   chr8_31167163     ZBoe    G    T        0      0        2 
   8   chr8_31167163     ZGre    G    T        0      0        2 
   8   chr8_31167163     ZHar    G    T        0      0        2 
   8   chr8_31167163   Sample    G    T        0      0        2 
   8   chr8_31171242     AAsi    C    G        0      0        2 
   8   chr8_31171242     AKia    C    G        0      0        2 
   8   chr8_31171242     AOna    C    G        0      0        2 
   8   chr8_31171242     ASom    C    G        0      0        2 
   8   chr8_31171242     HCab    C    G        1      2        2 
   8   chr8_31171242     HPrz    C    G        1      2        2 
   8   chr8_31171242     ZBoe    C    G        0      0        2 
   8   chr8_31171242     ZGre    C    G        0      0        2 
   8   chr8_31171242     ZHar    C    G        0      0        2 
   8   chr8_31171242   Sample    C    G        0      0        2 
   8   chr8_31221231     AAsi    T    G      0.5      1        2 
   8   chr8_31221231     AKia    T    G        0      0        2 
   8   chr8_31221231     AOna    T    G        0      0        2 
   8   chr8_31221231     ASom    T    G        0      0        2 
   8   chr8_31221231     HCab    T    G        0      0        2 
   8   chr8_31221231     HPrz    T    G        0      0        2 
   8   chr8_31221231     ZBoe    T    G        0      0        2 
   8   chr8_31221231     ZGre    T    G        0      0        2 
   8   chr8_31221231     ZHar    T    G        0      0        2 
   8   chr8_31221231   Sample    T    G        0      0        2 
   8   chr8_31237079     AAsi    G    C        0      0        2 
   8   chr8_31237079     AKia    G    C        0      0        2 
   8   chr8_31237079     AOna    G    C        0      0        2 
   8   chr8_31237079     ASom    G    C        0      0        2 
   8   chr8_31237079     HCab    G    C        1      2        2 
   8   chr8_31237079     HPrz    G    C        1      2        2 
   8   chr8_31237079     ZBoe    G    C        0      0        2 
   8   chr8_31237079     ZGre    G    C        0      0        2 
   8   chr8_31237079     ZHar    G    C        0      0        2 
   8   chr8_31237079   Sample    G    C        1      2        2 
   8   chr8_31255305     AAsi    A    T      0.5      1        2 
   8   chr8_31255305     AKia    A    T        0      0        2 
   8   chr8_31255305     AOna    A    T        0      0        2 
   8   chr8_31255305     ASom    A    T        1      2        2 
   8   chr8_31255305     HCab    A    T        0      0        2 
   8   chr8_31255305     HPrz    A    T        0      0        2 
   8   chr8_31255305     ZBoe    A    T        0      0        2 
   8   chr8_31255305     ZGre    A    T        0      0        2 
   8   chr8_31255305     ZHar    A    T        0      0        2 
   8   chr8_31255305   Sample    A    T        0      0        2 
   8   chr8_31288781     AAsi    G    C        0      0        2 
   8   chr8_31288781     AKia    G    C        0      0        2 
   8   chr8_31288781     AOna    G    C        0      0        2 
   8   chr8_31288781     ASom    G    C        0      0        2 
   8   chr8_31288781     HCab    G    C        1      2        2 
   8   chr8_31288781     HPrz    G    C        1      2        2 
   8   chr8_31288781     ZBoe    G    C        0      0        2 
   8   chr8_31288781     ZGre    G    C        0      0        2 
   8   chr8_31288781     ZHar    G    C        0      0        2 
   8   chr8_31288781   Sample    G    C        1      2        2 
   8   chr8_31296522     AAsi    T    A        0      0        2 
   8   chr8_31296522     AKia    T    A        0      0        2 
   8   chr8_31296522     AOna    T    A        0      0        2 
   8   chr8_31296522     ASom    T    A        0      0        2 
   8   chr8_31296522     HCab    T    A        1      2        2 
   8   chr8_31296522     HPrz    T    A      0.5      1        2 
   8   chr8_31296522     ZBoe    T    A        0      0        2 
   8   chr8_31296522     ZGre    T    A        0      0        2 
   8   chr8_31296522     ZHar    T    A        0      0        2 
   8   chr8_31296522   Sample    T    A        1      2        2 
   8   chr8_31316202     AAsi    T    A        0      0        2 
   8   chr8_31316202     AKia    T    A        0      0        2 
   8   chr8_31316202     AOna    T    A        0      0        2 
   8   chr8_31316202     ASom    T    A        0      0        2 
   8   chr8_31316202     HCab    T    A        1      2        2 
   8   chr8_31316202     HPrz    T    A        1      2        2 
   8   chr8_31316202     ZBoe    T    A        0      0        2 
   8   chr8_31316202     ZGre    T    A        0      0        2 
   8   chr8_31316202     ZHar    T    A        0      0        2 
   8   chr8_31316202   Sample    T    A        1      2        2 
   8   chr8_31321188     AAsi    C    G        0      0        2 
   8   chr8_31321188     AKia    C    G        0      0        2 
   8   chr8_31321188     AOna    C    G        0      0        2 
   8   chr8_31321188     ASom    C    G        0      0        2 
   8   chr8_31321188     HCab    C    G        1      2        2 
   8   chr8_31321188     HPrz    C    G        1      2        2 
   8   chr8_31321188     ZBoe    C    G        0      0        2 
   8   chr8_31321188     ZGre    C    G        0      0        2 
   8   chr8_31321188     ZHar    C    G        0      0        2 
   8   chr8_31321188   Sample    C    G        1      2        2 
   8   chr8_31360809     AAsi    A    C        0      0        2 
   8   chr8_31360809     AKia    A    C        0      0        2 
   8   chr8_31360809     AOna    A    C        0      0        2 
   8   chr8_31360809     ASom    A    C        0      0        2 
   8   chr8_31360809     HCab    A    C        1      2        2 
   8   chr8_31360809     HPrz    A    C        1      2        2 
   8   chr8_31360809     ZBoe    A    C        0      0        2 
   8   chr8_31360809     ZGre    A    C        0      0        2 
   8   chr8_31360809     ZHar    A    C        0      0        2 
   8   chr8_31360809   Sample    A    C        1      2        2 
   8   chr8_31368780     AAsi    C    G        0      0        2 
   8   chr8_31368780     AKia    C    G        0      0        2 
   8   chr8_31368780     AOna    C    G        0      0        2 
   8   chr8_31368780     ASom    C    G        0      0        2 
   8   chr8_31368780     HCab    C    G        1      2        2 
   8   chr8_31368780     HPrz    C    G        1      2        2 
   8   chr8_31368780     ZBoe    C    G        0      0        2 
   8   chr8_31368780     ZGre    C    G        0      0        2 
   8   chr8_31368780     ZHar    C    G        0      0        2 
   8   chr8_31368780   Sample    C    G        1      2        2 
   8   chr8_31368864     AAsi    C    A        0      0        2 
   8   chr8_31368864     AKia    C    A        0      0        2 
   8   chr8_31368864     AOna    C    A        0      0        2 
   8   chr8_31368864     ASom    C    A        0      0        2 
   8   chr8_31368864     HCab    C    A        0      0        2 
   8   chr8_31368864     HPrz    C    A      0.5      1        2 
   8   chr8_31368864     ZBoe    C    A        0      0        2 
   8   chr8_31368864     ZGre    C    A        0      0        2 
   8   chr8_31368864     ZHar    C    A        0      0        2 
   8   chr8_31368864   Sample    C    A        0      0        2 
   8   chr8_31387582     AAsi    G    C        0      0        2 
   8   chr8_31387582     AKia    G    C        0      0        2 
   8   chr8_31387582     AOna    G    C        0      0        2 
   8   chr8_31387582     ASom    G    C        0      0        2 
   8   chr8_31387582     HCab    G    C        0      0        2 
   8   chr8_31387582     HPrz    G    C        0      0        2 
   8   chr8_31387582     ZBoe    G    C        0      0        2 
   8   chr8_31387582     ZGre    G    C        0      0        2 
   8   chr8_31387582     ZHar    G    C      0.5      1        2 
   8   chr8_31387582   Sample    G    C        0      0        2 
   8   chr8_31392212     AAsi    A    C      0.5      1        2 
   8   chr8_31392212     AKia    A    C        0      0        2 
   8   chr8_31392212     AOna    A    C        0      0        2 
   8   chr8_31392212     ASom    A    C        0      0        2 
   8   chr8_31392212     HCab    A    C        0      0        2 
   8   chr8_31392212     HPrz    A    C        0      0        2 
   8   chr8_31392212     ZBoe    A    C        0      0        2 
   8   chr8_31392212     ZGre    A    C        0      0        2 
   8   chr8_31392212     ZHar    A    C        0      0        2 
   8   chr8_31392212   Sample    A    C        0      0        2 
   8   chr8_31392215     AAsi    C    G        0      0        2 
   8   chr8_31392215     AKia    C    G        0      0        2 
   8   chr8_31392215     AOna    C    G        0      0        2 
   8   chr8_31392215     ASom    C    G        0      0        2 
   8   chr8_31392215     HCab    C    G        0      0        2 
   8   chr8_31392215     HPrz    C    G        0      0        2 
   8   chr8_31392215     ZBoe    C    G        0      0        2 
   8   chr8_31392215     ZGre    C    G        1      2        2 
   8   chr8_31392215     ZHar    C    G        0      0        2 
   8   chr8_31392215   Sample    C    G        0      0        2 
   8   chr8_31395388     AAsi    G    T        0      0        2 
   8   chr8_31395388     AKia    G    T        0      0        2 
   8   chr8_31395388     AOna    G    T        0      0        2 
   8   chr8_31395388     ASom    G    T        0      0        2 
   8   chr8_31395388     HCab    G    T        0      0        2 
   8   chr8_31395388     HPrz    G    T        0      0        2 
   8   chr8_31395388     ZBoe    G    T        0      0        2 
   8   chr8_31395388     ZGre    G    T        0      0        2 
   8   chr8_31395388     ZHar    G    T      0.5      1        2 
   8   chr8_31395388   Sample    G    T        0      0        2 
   8   chr8_31396524     AAsi    T    A        0      0        2 
   8   chr8_31396524     AKia    T    A        0      0        2 
   8   chr8_31396524     AOna    T    A        0      0        2 
   8   chr8_31396524     ASom    T    A        0      0        2 
   8   chr8_31396524     HCab    T    A        0      0        2 
   8   chr8_31396524     HPrz    T    A        0      0        2 
   8   chr8_31396524     ZBoe    T    A        0      0        2 
   8   chr8_31396524     ZGre    T    A        1      2        2 
   8   chr8_31396524     ZHar    T    A        0      0        2 
   8   chr8_31396524   Sample    T    A        0      0        2 
   8   chr8_31403741     AAsi    C    G        0      0        2 
   8   chr8_31403741     AKia    C    G        0      0        2 
   8   chr8_31403741     AOna    C    G        0      0        2 
   8   chr8_31403741     ASom    C    G        0      0        2 
   8   chr8_31403741     HCab    C    G        0      0        2 
   8   chr8_31403741     HPrz    C    G        0      0        2 
   8   chr8_31403741     ZBoe    C    G        1      2        2 
   8   chr8_31403741     ZGre    C    G        1      2        2 
   8   chr8_31403741     ZHar    C    G        0      0        2 
   8   chr8_31403741   Sample    C    G        0      0        2 
   8   chr8_31421002     AAsi    G    C        0      0        2 
   8   chr8_31421002     AKia    G    C        0      0        2 
   8   chr8_31421002     AOna    G    C        0      0        2 
   8   chr8_31421002     ASom    G    C        0      0        2 
   8   chr8_31421002     HCab    G    C        1      2        2 
   8   chr8_31421002     HPrz    G    C        1      2        2 
   8   chr8_31421002     ZBoe    G    C        0      0        2 
   8   chr8_31421002     ZGre    G    C        0      0        2 
   8   chr8_31421002     ZHar    G    C        0      0        2 
   8   chr8_31421002   Sample    G    C        1      2        2 
   8   chr8_31432872     AAsi    A    T        1      2        2 
   8   chr8_31432872     AKia    A    T        0      0        2 
   8   chr8_31432872     AOna    A    T        0      0        2 
   8   chr8_31432872     ASom    A    T        1      2        2 
   8   chr8_31432872     HCab    A    T        0      0        2 
   8   chr8_31432872     HPrz    A    T        0      0        2 
   8   chr8_31432872     ZBoe    A    T        0      0        2 
   8   chr8_31432872     ZGre    A    T        0      0        2 
   8   chr8_31432872     ZHar    A    T        0      0        2 
   8   chr8_31432872   Sample    A    T        0      0        2 
   8   chr8_31442789     AAsi    A    T        0      0        2 
   8   chr8_31442789     AKia    A    T        0      0        2 
   8   chr8_31442789     AOna    A    T        0      0        2 
   8   chr8_31442789     ASom    A    T        0      0        2 
   8   chr8_31442789     HCab    A    T        1      2        2 
   8   chr8_31442789     HPrz    A    T        1      2        2 
   8   chr8_31442789     ZBoe    A    T        0      0        2 
   8   chr8_31442789     ZGre    A    T        0      0        2 
   8   chr8_31442789     ZHar    A    T        0      0        2 
   8   chr8_31442789   Sample    A    T        1      2        2 
   8   chr8_31450017     AAsi    C    A        1      2        2 
   8   chr8_31450017     AKia    C    A        1      2        2 
   8   chr8_31450017     AOna    C    A        1      2        2 
   8   chr8_31450017     ASom    C    A        1      2        2 
   8   chr8_31450017     HCab    C    A        0      0        2 
   8   chr8_31450017     HPrz    C    A        0      0        2 
   8   chr8_31450017     ZBoe    C    A        0      0        2 
   8   chr8_31450017     ZGre    C    A        1      2        2 
   8   chr8_31450017     ZHar    C    A        0      0        2 
   8   chr8_31450017   Sample    C    A        0      0        2 
   8   chr8_31450668     AAsi    A    T      0.5      1        2 
   8   chr8_31450668     AKia    A    T        0      0        2 
   8   chr8_31450668     AOna    A    T        0      0        2 
   8   chr8_31450668     ASom    A    T        0      0        2 
   8   chr8_31450668     HCab    A    T        0      0        2 
   8   chr8_31450668     HPrz    A    T        0      0        2 
   8   chr8_31450668     ZBoe    A    T        0      0        2 
   8   chr8_31450668     ZGre    A    T        0      0        2 
   8   chr8_31450668     ZHar    A    T        0      0        2 
   8   chr8_31450668   Sample    A    T        0      0        2 
   8   chr8_31458036     AAsi    G    T        0      0        2 
   8   chr8_31458036     AKia    G    T        0      0        2 
   8   chr8_31458036     AOna    G    T        0      0        2 
   8   chr8_31458036     ASom    G    T        0      0        2 
   8   chr8_31458036     HCab    G    T        0      0        2 
   8   chr8_31458036     HPrz    G    T        0      0        2 
   8   chr8_31458036     ZBoe    G    T        0      0        2 
   8   chr8_31458036     ZGre    G    T        0      0        2 
   8   chr8_31458036     ZHar    G    T      0.5      1        2 
   8   chr8_31458036   Sample    G    T        0      0        2 
   8   chr8_31462335     AAsi    A    T        0      0        2 
   8   chr8_31462335     AKia    A    T        0      0        2 
   8   chr8_31462335     AOna    A    T        0      0        2 
   8   chr8_31462335     ASom    A    T        0      0        2 
   8   chr8_31462335     HCab    A    T        0      0        2 
   8   chr8_31462335     HPrz    A    T      0.5      1        2 
   8   chr8_31462335     ZBoe    A    T        0      0        2 
   8   chr8_31462335     ZGre    A    T        0      0        2 
   8   chr8_31462335     ZHar    A    T        0      0        2 
   8   chr8_31462335   Sample    A    T        0      0        2 
   8   chr8_31476395     AAsi    G    C        0      0        2 
   8   chr8_31476395     AKia    G    C        0      0        2 
   8   chr8_31476395     AOna    G    C        0      0        2 
   8   chr8_31476395     ASom    G    C        0      0        2 
   8   chr8_31476395     HCab    G    C        1      2        2 
   8   chr8_31476395     HPrz    G    C        1      2        2 
   8   chr8_31476395     ZBoe    G    C        0      0        2 
   8   chr8_31476395     ZGre    G    C        0      0        2 
   8   chr8_31476395     ZHar    G    C        0      0        2 
   8   chr8_31476395   Sample    G    C        1      2        2 
   8   chr8_31489855     AAsi    A    T        0      0        2 
   8   chr8_31489855     AKia    A    T        0      0        2 
   8   chr8_31489855     AOna    A    T        0      0        2 
   8   chr8_31489855     ASom    A    T        0      0        2 
   8   chr8_31489855     HCab    A    T      0.5      1        2 
   8   chr8_31489855     HPrz    A    T        0      0        2 
   8   chr8_31489855     ZBoe    A    T        0      0        2 
   8   chr8_31489855     ZGre    A    T        0      0        2 
   8   chr8_31489855     ZHar    A    T        0      0        2 
   8   chr8_31489855   Sample    A    T        0      0        2 
   8   chr8_31517186     AAsi    C    G        0      0        2 
   8   chr8_31517186     AKia    C    G        0      0        2 
   8   chr8_31517186     AOna    C    G        0      0        2 
   8   chr8_31517186     ASom    C    G        0      0        2 
   8   chr8_31517186     HCab    C    G        1      2        2 
   8   chr8_31517186     HPrz    C    G        1      2        2 
   8   chr8_31517186     ZBoe    C    G        0      0        2 
   8   chr8_31517186     ZGre    C    G        0      0        2 
   8   chr8_31517186     ZHar    C    G        0      0        2 
   8   chr8_31517186   Sample    C    G        1      2        2 
   8   chr8_31525110     AAsi    A    C        0      0        2 
   8   chr8_31525110     AKia    A    C        1      2        2 
   8   chr8_31525110     AOna    A    C        1      2        2 
   8   chr8_31525110     ASom    A    C        0      0        2 
   8   chr8_31525110     HCab    A    C        0      0        2 
   8   chr8_31525110     HPrz    A    C        0      0        2 
   8   chr8_31525110     ZBoe    A    C        0      0        2 
   8   chr8_31525110     ZGre    A    C        0      0        2 
   8   chr8_31525110     ZHar    A    C        0      0        2 
   8   chr8_31525110   Sample    A    C        0      0        2 
   8   chr8_31530659     AAsi    G    C        0      0        2 
   8   chr8_31530659     AKia    G    C        0      0        2 
   8   chr8_31530659     AOna    G    C        0      0        2 
   8   chr8_31530659     ASom    G    C        0      0        2 
   8   chr8_31530659     HCab    G    C        1      2        2 
   8   chr8_31530659     HPrz    G    C        1      2        2 
   8   chr8_31530659     ZBoe    G    C        0      0        2 
   8   chr8_31530659     ZGre    G    C        0      0        2 
   8   chr8_31530659     ZHar    G    C        0      0        2 
   8   chr8_31530659   Sample    G    C        1      2        2 
   8   chr8_31560323     AAsi    C    A        1      2        2 
   8   chr8_31560323     AKia    C    A        0      0        2 
   8   chr8_31560323     AOna    C    A        1      2        2 
   8   chr8_31560323     ASom    C    A        1      2        2 
   8   chr8_31560323     HCab    C    A        0      0        2 
   8   chr8_31560323     HPrz    C    A        0      0        2 
   8   chr8_31560323     ZBoe    C    A        0      0        2 
   8   chr8_31560323     ZGre    C    A        0      0        2 
   8   chr8_31560323     ZHar    C    A      0.5      1        2 
   8   chr8_31560323   Sample    C    A        0      0        2 
   8   chr8_31590969     AAsi    G    T        0      0        2 
   8   chr8_31590969     AKia    G    T        0      0        2 
   8   chr8_31590969     AOna    G    T        0      0        2 
   8   chr8_31590969     ASom    G    T        0      0        2 
   8   chr8_31590969     HCab    G    T      0.5      1        2 
   8   chr8_31590969     HPrz    G    T        0      0        2 
   8   chr8_31590969     ZBoe    G    T        0      0        2 
   8   chr8_31590969     ZGre    G    T        0      0        2 
   8   chr8_31590969     ZHar    G    T        0      0        2 
   8   chr8_31590969   Sample    G    T        0      0        2 
   8   chr8_31597910     AAsi    G    T        0      0        2 
   8   chr8_31597910     AKia    G    T        0      0        2 
   8   chr8_31597910     AOna    G    T        0      0        2 
   8   chr8_31597910     ASom    G    T        0      0        2 
   8   chr8_31597910     HCab    G    T        0      0        2 
   8   chr8_31597910     HPrz    G    T        0      0        2 
   8   chr8_31597910     ZBoe    G    T        0      0        2 
   8   chr8_31597910     ZGre    G    T        1      2        2 
   8   chr8_31597910     ZHar    G    T        0      0        2 
   8   chr8_31597910   Sample    G    T        0      0        2 
   8   chr8_31602465     AAsi    G    C        0      0        2 
   8   chr8_31602465     AKia    G    C        0      0        2 
   8   chr8_31602465     AOna    G    C        0      0        2 
   8   chr8_31602465     ASom    G    C        1      2        2 
   8   chr8_31602465     HCab    G    C        0      0        2 
   8   chr8_31602465     HPrz    G    C        0      0        2 
   8   chr8_31602465     ZBoe    G    C        0      0        2 
   8   chr8_31602465     ZGre    G    C        0      0        2 
   8   chr8_31602465     ZHar    G    C        0      0        2 
   8   chr8_31602465   Sample    G    C        0      0        2 
   8   chr8_31606133     AAsi    C    G        0      0        2 
   8   chr8_31606133     AKia    C    G        0      0        2 
   8   chr8_31606133     AOna    C    G        0      0        2 
   8   chr8_31606133     ASom    C    G        0      0        2 
   8   chr8_31606133     HCab    C    G        0      0        2 
   8   chr8_31606133     HPrz    C    G        0      0        2 
   8   chr8_31606133     ZBoe    C    G        0      0        2 
   8   chr8_31606133     ZGre    C    G      0.5      1        2 
   8   chr8_31606133     ZHar    C    G        0      0        2 
   8   chr8_31606133   Sample    C    G        0      0        2 
   8   chr8_31620663     AAsi    G    C        0      0        2 
   8   chr8_31620663     AKia    G    C        0      0        2 
   8   chr8_31620663     AOna    G    C        0      0        2 
   8   chr8_31620663     ASom    G    C        0      0        2 
   8   chr8_31620663     HCab    G    C        1      2        2 
   8   chr8_31620663     HPrz    G    C        1      2        2 
   8   chr8_31620663     ZBoe    G    C        0      0        2 
   8   chr8_31620663     ZGre    G    C        0      0        2 
   8   chr8_31620663     ZHar    G    C        0      0        2 
   8   chr8_31620663   Sample    G    C        1      2        2 
   8   chr8_31645114     AAsi    G    T        0      0        2 
   8   chr8_31645114     AKia    G    T        1      2        2 
   8   chr8_31645114     AOna    G    T        1      2        2 
   8   chr8_31645114     ASom    G    T        0      0        2 
   8   chr8_31645114     HCab    G    T        0      0        2 
   8   chr8_31645114     HPrz    G    T        0      0        2 
   8   chr8_31645114     ZBoe    G    T        0      0        2 
   8   chr8_31645114     ZGre    G    T        0      0        2 
   8   chr8_31645114     ZHar    G    T        0      0        2 
   8   chr8_31645114   Sample    G    T        0      0        2 
   8   chr8_31660198     AAsi    T    G        1      2        2 
   8   chr8_31660198     AKia    T    G        0      0        2 
   8   chr8_31660198     AOna    T    G        0      0        2 
   8   chr8_31660198     ASom    T    G        1      2        2 
   8   chr8_31660198     HCab    T    G        0      0        2 
   8   chr8_31660198     HPrz    T    G        0      0        2 
   8   chr8_31660198     ZBoe    T    G        0      0        2 
   8   chr8_31660198     ZGre    T    G        0      0        2 
   8   chr8_31660198     ZHar    T    G        0      0        2 
   8   chr8_31660198   Sample    T    G        0      0        2 
   8   chr8_31663614     AAsi    G    C      0.5      1        2 
   8   chr8_31663614     AKia    G    C        0      0        2 
   8   chr8_31663614     AOna    G    C        0      0        2 
   8   chr8_31663614     ASom    G    C        0      0        2 
   8   chr8_31663614     HCab    G    C        0      0        2 
   8   chr8_31663614     HPrz    G    C        0      0        2 
   8   chr8_31663614     ZBoe    G    C        0      0        2 
   8   chr8_31663614     ZGre    G    C        0      0        2 
   8   chr8_31663614     ZHar    G    C        0      0        2 
   8   chr8_31663614   Sample    G    C        0      0        2 
   8   chr8_31664738     AAsi    A    C        0      0        2 
   8   chr8_31664738     AKia    A    C        1      2        2 
   8   chr8_31664738     AOna    A    C        1      2        2 
   8   chr8_31664738     ASom    A    C        0      0        2 
   8   chr8_31664738     HCab    A    C        0      0        2 
   8   chr8_31664738     HPrz    A    C        0      0        2 
   8   chr8_31664738     ZBoe    A    C        0      0        2 
   8   chr8_31664738     ZGre    A    C        0      0        2 
   8   chr8_31664738     ZHar    A    C        0      0        2 
   8   chr8_31664738   Sample    A    C        0      0        2 
   8   chr8_31667205     AAsi    C    A        0      0        2 
   8   chr8_31667205     AKia    C    A        0      0        2 
   8   chr8_31667205     AOna    C    A        0      0        2 
   8   chr8_31667205     ASom    C    A        0      0        2 
   8   chr8_31667205     HCab    C    A        0      0        2 
   8   chr8_31667205     HPrz    C    A        0      0        2 
   8   chr8_31667205     ZBoe    C    A        1      2        2 
   8   chr8_31667205     ZGre    C    A        0      0        2 
   8   chr8_31667205     ZHar    C    A        0      0        2 
   8   chr8_31667205   Sample    C    A        0      0        2 
   8   chr8_31710409     AAsi    C    G        0      0        2 
   8   chr8_31710409     AKia    C    G        0      0        2 
   8   chr8_31710409     AOna    C    G        0      0        2 
   8   chr8_31710409     ASom    C    G        0      0        2 
   8   chr8_31710409     HCab    C    G        1      2        2 
   8   chr8_31710409     HPrz    C    G        1      2        2 
   8   chr8_31710409     ZBoe    C    G        0      0        2 
   8   chr8_31710409     ZGre    C    G        0      0        2 
   8   chr8_31710409     ZHar    C    G        0      0        2 
   8   chr8_31710409   Sample    C    G        1      2        2 
   8   chr8_31725893     AAsi    G    T        0      0        2 
   8   chr8_31725893     AKia    G    T        0      0        2 
   8   chr8_31725893     AOna    G    T        0      0        2 
   8   chr8_31725893     ASom    G    T        0      0        2 
   8   chr8_31725893     HCab    G    T        0      0        2 
   8   chr8_31725893     HPrz    G    T        0      0        2 
   8   chr8_31725893     ZBoe    G    T        0      0        2 
   8   chr8_31725893     ZGre    G    T        0      0        2 
   8   chr8_31725893     ZHar    G    T        1      2        2 
   8   chr8_31725893   Sample    G    T        0      0        2 
   8   chr8_31745002     AAsi    G    C      0.5      1        2 
   8   chr8_31745002     AKia    G    C        1      2        2 
   8   chr8_31745002     AOna    G    C        1      2        2 
   8   chr8_31745002     ASom    G    C        0      0        2 
   8   chr8_31745002     HCab    G    C        0      0        2 
   8   chr8_31745002     HPrz    G    C        0      0        2 
   8   chr8_31745002     ZBoe    G    C        0      0        2 
   8   chr8_31745002     ZGre    G    C        0      0        2 
   8   chr8_31745002     ZHar    G    C        0      0        2 
   8   chr8_31745002   Sample    G    C        0      0        2 
   8   chr8_31786848     AAsi    A    C        0      0        2 
   8   chr8_31786848     AKia    A    C        0      0        2 
   8   chr8_31786848     AOna    A    C        0      0        2 
   8   chr8_31786848     ASom    A    C        0      0        2 
   8   chr8_31786848     HCab    A    C        1      2        2 
   8   chr8_31786848     HPrz    A    C        1      2        2 
   8   chr8_31786848     ZBoe    A    C        0      0        2 
   8   chr8_31786848     ZGre    A    C        0      0        2 
   8   chr8_31786848     ZHar    A    C        0      0        2 
   8   chr8_31786848   Sample    A    C        1      2        2 
   8   chr8_31798410     AAsi    G    C        0      0        2 
   8   chr8_31798410     AKia    G    C        0      0        2 
   8   chr8_31798410     AOna    G    C        0      0        2 
   8   chr8_31798410     ASom    G    C        0      0        2 
   8   chr8_31798410     HCab    G    C        1      2        2 
   8   chr8_31798410     HPrz    G    C        1      2        2 
   8   chr8_31798410     ZBoe    G    C        0      0        2 
   8   chr8_31798410     ZGre    G    C        0      0        2 
   8   chr8_31798410     ZHar    G    C        0      0        2 
   8   chr8_31798410   Sample    G    C        1      2        2 
   8   chr8_31801025     AAsi    G    C        0      0        2 
   8   chr8_31801025     AKia    G    C        0      0        2 
   8   chr8_31801025     AOna    G    C        0      0        2 
   8   chr8_31801025     ASom    G    C        0      0        2 
   8   chr8_31801025     HCab    G    C        1      2        2 
   8   chr8_31801025     HPrz    G    C        1      2        2 
   8   chr8_31801025     ZBoe    G    C        0      0        2 
   8   chr8_31801025     ZGre    G    C        0      0        2 
   8   chr8_31801025     ZHar    G    C        0      0        2 
   8   chr8_31801025   Sample    G    C        1      2        2 
   8   chr8_31816773     AAsi    A    C        0      0        2 
   8   chr8_31816773     AKia    A    C      0.5      1        2 
   8   chr8_31816773     AOna    A    C        0      0        2 
   8   chr8_31816773     ASom    A    C        0      0        2 
   8   chr8_31816773     HCab    A    C        0      0        2 
   8   chr8_31816773     HPrz    A    C        0      0        2 
   8   chr8_31816773     ZBoe    A    C        0      0        2 
   8   chr8_31816773     ZGre    A    C        0      0        2 
   8   chr8_31816773     ZHar    A    C        0      0        2 
   8   chr8_31816773   Sample    A    C        0      0        2 
   8   chr8_31826220     AAsi    A    T        0      0        2 
   8   chr8_31826220     AKia    A    T        0      0        2 
   8   chr8_31826220     AOna    A    T        0      0        2 
   8   chr8_31826220     ASom    A    T        0      0        2 
   8   chr8_31826220     HCab    A    T        0      0        2 
   8   chr8_31826220     HPrz    A    T      0.5      1        2 
   8   chr8_31826220     ZBoe    A    T        0      0        2 
   8   chr8_31826220     ZGre    A    T        0      0        2 
   8   chr8_31826220     ZHar    A    T        0      0        2 
   8   chr8_31826220   Sample    A    T        0      0        2 
   8   chr8_31832755     AAsi    A    C        0      0        2 
   8   chr8_31832755     AKia    A    C        0      0        2 
   8   chr8_31832755     AOna    A    C        0      0        2 
   8   chr8_31832755     ASom    A    C        0      0        2 
   8   chr8_31832755     HCab    A    C      0.5      1        2 
   8   chr8_31832755     HPrz    A    C        0      0        2 
   8   chr8_31832755     ZBoe    A    C        0      0        2 
   8   chr8_31832755     ZGre    A    C        0      0        2 
   8   chr8_31832755     ZHar    A    C        0      0        2 
   8   chr8_31832755   Sample    A    C        0      0        2 
   8   chr8_31898374     AAsi    G    T        0      0        2 
   8   chr8_31898374     AKia    G    T        0      0        2 
   8   chr8_31898374     AOna    G    T        0      0        2 
   8   chr8_31898374     ASom    G    T        0      0        2 
   8   chr8_31898374     HCab    G    T        1      2        2 
   8   chr8_31898374     HPrz    G    T        0      0        2 
   8   chr8_31898374     ZBoe    G    T        0      0        2 
   8   chr8_31898374     ZGre    G    T        0      0        2 
   8   chr8_31898374     ZHar    G    T        0      0        2 
   8   chr8_31898374   Sample    G    T        1      2        2 
   8   chr8_31902800     AAsi    G    C        0      0        2 
   8   chr8_31902800     AKia    G    C        0      0        2 
   8   chr8_31902800     AOna    G    C        0      0        2 
   8   chr8_31902800     ASom    G    C        0      0        2 
   8   chr8_31902800     HCab    G    C        0      0        2 
   8   chr8_31902800     HPrz    G    C        0      0        2 
   8   chr8_31902800     ZBoe    G    C        0      0        2 
   8   chr8_31902800     ZGre    G    C        0      0        2 
   8   chr8_31902800     ZHar    G    C        1      2        2 
   8   chr8_31902800   Sample    G    C        0      0        2 
   8   chr8_31912678     AAsi    T    G        0      0        2 
   8   chr8_31912678     AKia    T    G        0      0        2 
   8   chr8_31912678     AOna    T    G        0      0        2 
   8   chr8_31912678     ASom    T    G        0      0        2 
   8   chr8_31912678     HCab    T    G        1      2        2 
   8   chr8_31912678     HPrz    T    G        0      0        2 
   8   chr8_31912678     ZBoe    T    G        0      0        2 
   8   chr8_31912678     ZGre    T    G        0      0        2 
   8   chr8_31912678     ZHar    T    G        0      0        2 
   8   chr8_31912678   Sample    T    G        1      2        2 
   8   chr8_31922732     AAsi    G    T        0      0        2 
   8   chr8_31922732     AKia    G    T        1      2        2 
   8   chr8_31922732     AOna    G    T        1      2        2 
   8   chr8_31922732     ASom    G    T        0      0        2 
   8   chr8_31922732     HCab    G    T        0      0        2 
   8   chr8_31922732     HPrz    G    T        0      0        2 
   8   chr8_31922732     ZBoe    G    T        0      0        2 
   8   chr8_31922732     ZGre    G    T        0      0        2 
   8   chr8_31922732     ZHar    G    T        0      0        2 
   8   chr8_31922732   Sample    G    T        0      0        2 
   8   chr8_31925200     AAsi    T    G        0      0        2 
   8   chr8_31925200     AKia    T    G        0      0        2 
   8   chr8_31925200     AOna    T    G        0      0        2 
   8   chr8_31925200     ASom    T    G        0      0        2 
   8   chr8_31925200     HCab    T    G        1      2        2 
   8   chr8_31925200     HPrz    T    G        1      2        2 
   8   chr8_31925200     ZBoe    T    G        0      0        2 
   8   chr8_31925200     ZGre    T    G        0      0        2 
   8   chr8_31925200     ZHar    T    G        0      0        2 
   8   chr8_31925200   Sample    T    G        1      2        2 
   8   chr8_31940541     AAsi    T    G      0.5      1        2 
   8   chr8_31940541     AKia    T    G        0      0        2 
   8   chr8_31940541     AOna    T    G        0      0        2 
   8   chr8_31940541     ASom    T    G        0      0        2 
   8   chr8_31940541     HCab    T    G        0      0        2 
   8   chr8_31940541     HPrz    T    G        0      0        2 
   8   chr8_31940541     ZBoe    T    G        0      0        2 
   8   chr8_31940541     ZGre    T    G        0      0        2 
   8   chr8_31940541     ZHar    T    G        0      0        2 
   8   chr8_31940541   Sample    T    G        0      0        2 
   8   chr8_31949517     AAsi    G    T        0      0        2 
   8   chr8_31949517     AKia    G    T        0      0        2 
   8   chr8_31949517     AOna    G    T      0.5      1        2 
   8   chr8_31949517     ASom    G    T        0      0        2 
   8   chr8_31949517     HCab    G    T        0      0        2 
   8   chr8_31949517     HPrz    G    T        0      0        2 
   8   chr8_31949517     ZBoe    G    T        0      0        2 
   8   chr8_31949517     ZGre    G    T        0      0        2 
   8   chr8_31949517     ZHar    G    T        0      0        2 
   8   chr8_31949517   Sample    G    T        0      0        2 
   8   chr8_31955768     AAsi    C    A        0      0        2 
   8   chr8_31955768     AKia    C    A        0      0        2 
   8   chr8_31955768     AOna    C    A        0      0        2 
   8   chr8_31955768     ASom    C    A        0      0        2 
   8   chr8_31955768     HCab    C    A        1      2        2 
   8   chr8_31955768     HPrz    C    A        1      2        2 
   8   chr8_31955768     ZBoe    C    A        0      0        2 
   8   chr8_31955768     ZGre    C    A        0      0        2 
   8   chr8_31955768     ZHar    C    A        0      0        2 
   8   chr8_31955768   Sample    C    A        1      2        2 
   8   chr8_32045570     AAsi    C    A        0      0        2 
   8   chr8_32045570     AKia    C    A        0      0        2 
   8   chr8_32045570     AOna    C    A        0      0        2 
   8   chr8_32045570     ASom    C    A        0      0        2 
   8   chr8_32045570     HCab    C    A        0      0        2 
   8   chr8_32045570     HPrz    C    A        0      0        2 
   8   chr8_32045570     ZBoe    C    A        0      0        2 
   8   chr8_32045570     ZGre    C    A      0.5      1        2 
   8   chr8_32045570     ZHar    C    A        0      0        2 
   8   chr8_32045570   Sample    C    A        0      0        2 
   8   chr8_32046004     AAsi    C    A        0      0        2 
   8   chr8_32046004     AKia    C    A        0      0        2 
   8   chr8_32046004     AOna    C    A        0      0        2 
   8   chr8_32046004     ASom    C    A        0      0        2 
   8   chr8_32046004     HCab    C    A        1      2        2 
   8   chr8_32046004     HPrz    C    A        1      2        2 
   8   chr8_32046004     ZBoe    C    A        0      0        2 
   8   chr8_32046004     ZGre    C    A        0      0        2 
   8   chr8_32046004     ZHar    C    A        0      0        2 
   8   chr8_32046004   Sample    C    A        1      2        2 
   8   chr8_32071023     AAsi    G    C        0      0        2 
   8   chr8_32071023     AKia    G    C        0      0        2 
   8   chr8_32071023     AOna    G    C      0.5      1        2 
   8   chr8_32071023     ASom    G    C        0      0        2 
   8   chr8_32071023     HCab    G    C        0      0        2 
   8   chr8_32071023     HPrz    G    C        0      0        2 
   8   chr8_32071023     ZBoe    G    C        0      0        2 
   8   chr8_32071023     ZGre    G    C        0      0        2 
   8   chr8_32071023     ZHar    G    C        0      0        2 
   8   chr8_32071023   Sample    G    C        0      0        2 
   8   chr8_32083499     AAsi    C    G        1      2        2 
   8   chr8_32083499     AKia    C    G        0      0        2 
   8   chr8_32083499     AOna    C    G        0      0        2 
   8   chr8_32083499     ASom    C    G        1      2        2 
   8   chr8_32083499     HCab    C    G        0      0        2 
   8   chr8_32083499     HPrz    C    G        0      0        2 
   8   chr8_32083499     ZBoe    C    G        0      0        2 
   8   chr8_32083499     ZGre    C    G        0      0        2 
   8   chr8_32083499     ZHar    C    G        0      0        2 
   8   chr8_32083499   Sample    C    G        0      0        2 
   8   chr8_32085481     AAsi    T    G        0      0        2 
   8   chr8_32085481     AKia    T    G        0      0        2 
   8   chr8_32085481     AOna    T    G        0      0        2 
   8   chr8_32085481     ASom    T    G        0      0        2 
   8   chr8_32085481     HCab    T    G        0      0        2 
   8   chr8_32085481     HPrz    T    G        0      0        2 
   8   chr8_32085481     ZBoe    T    G      0.5      1        2 
   8   chr8_32085481     ZGre    T    G        0      0        2 
   8   chr8_32085481     ZHar    T    G        0      0        2 
   8   chr8_32085481   Sample    T    G        0      0        2 
   8   chr8_32146169     AAsi    A    C        0      0        2 
   8   chr8_32146169     AKia    A    C        0      0        2 
   8   chr8_32146169     AOna    A    C        0      0        2 
   8   chr8_32146169     ASom    A    C        1      2        2 
   8   chr8_32146169     HCab    A    C        0      0        2 
   8   chr8_32146169     HPrz    A    C        0      0        2 
   8   chr8_32146169     ZBoe    A    C        0      0        2 
   8   chr8_32146169     ZGre    A    C        0      0        2 
   8   chr8_32146169     ZHar    A    C        0      0        2 
   8   chr8_32146169   Sample    A    C        0      0        2 
   8   chr8_32147009     AAsi    A    T        0      0        2 
   8   chr8_32147009     AKia    A    T        0      0        2 
   8   chr8_32147009     AOna    A    T        0      0        2 
   8   chr8_32147009     ASom    A    T        0      0        2 
   8   chr8_32147009     HCab    A    T        0      0        2 
   8   chr8_32147009     HPrz    A    T        0      0        2 
   8   chr8_32147009     ZBoe    A    T        0      0        2 
   8   chr8_32147009     ZGre    A    T        1      2        2 
   8   chr8_32147009     ZHar    A    T        0      0        2 
   8   chr8_32147009   Sample    A    T        0      0        2 
   8   chr8_32170003     AAsi    C    G        0      0        2 
   8   chr8_32170003     AKia    C    G        0      0        2 
   8   chr8_32170003     AOna    C    G        0      0        2 
   8   chr8_32170003     ASom    C    G        0      0        2 
   8   chr8_32170003     HCab    C    G        1      2        2 
   8   chr8_32170003     HPrz    C    G        1      2        2 
   8   chr8_32170003     ZBoe    C    G        0      0        2 
   8   chr8_32170003     ZGre    C    G        0      0        2 
   8   chr8_32170003     ZHar    C    G        0      0        2 
   8   chr8_32170003   Sample    C    G        1      2        2 
   8   chr8_32185895     AAsi    G    C        0      0        2 
   8   chr8_32185895     AKia    G    C        0      0        2 
   8   chr8_32185895     AOna    G    C        0      0        2 
   8   chr8_32185895     ASom    G    C        0      0        2 
   8   chr8_32185895     HCab    G    C        0      0        2 
   8   chr8_32185895     HPrz    G    C        0      0        2 
   8   chr8_32185895     ZBoe    G    C        1      2        2 
   8   chr8_32185895     ZGre    G    C        0      0        2 
   8   chr8_32185895     ZHar    G    C        0      0        2 
   8   chr8_32185895   Sample    G    C        0      0        2 
   8   chr8_32190333     AAsi    A    T        0      0        2 
   8   chr8_32190333     AKia    A    T        0      0        2 
   8   chr8_32190333     AOna    A    T        0      0        2 
   8   chr8_32190333     ASom    A    T        0      0        2 
   8   chr8_32190333     HCab    A    T        0      0        2 
   8   chr8_32190333     HPrz    A    T        0      0        2 
   8   chr8_32190333     ZBoe    A    T        0      0        2 
   8   chr8_32190333     ZGre    A    T        0      0        2 
   8   chr8_32190333     ZHar    A    T        1      2        2 
   8   chr8_32190333   Sample    A    T        0      0        2 
   8   chr8_32195585     AAsi    A    T        0      0        2 
   8   chr8_32195585     AKia    A    T        0      0        2 
   8   chr8_32195585     AOna    A    T        0      0        2 
   8   chr8_32195585     ASom    A    T        0      0        2 
   8   chr8_32195585     HCab    A    T        1      2        2 
   8   chr8_32195585     HPrz    A    T        1      2        2 
   8   chr8_32195585     ZBoe    A    T        0      0        2 
   8   chr8_32195585     ZGre    A    T        0      0        2 
   8   chr8_32195585     ZHar    A    T        0      0        2 
   8   chr8_32195585   Sample    A    T        1      2        2 
   8   chr8_32197469     AAsi    C    G        0      0        2 
   8   chr8_32197469     AKia    C    G        0      0        2 
   8   chr8_32197469     AOna    C    G        0      0        2 
   8   chr8_32197469     ASom    C    G        0      0        2 
   8   chr8_32197469     HCab    C    G        0      0        2 
   8   chr8_32197469     HPrz    C    G        1      2        2 
   8   chr8_32197469     ZBoe    C    G        0      0        2 
   8   chr8_32197469     ZGre    C    G        0      0        2 
   8   chr8_32197469     ZHar    C    G        0      0        2 
   8   chr8_32197469   Sample    C    G        0      0        2 
   8   chr8_32201208     AAsi    A    T        0      0        2 
   8   chr8_32201208     AKia    A    T        0      0        2 
   8   chr8_32201208     AOna    A    T        0      0        2 
   8   chr8_32201208     ASom    A    T        1      2        2 
   8   chr8_32201208     HCab    A    T        0      0        2 
   8   chr8_32201208     HPrz    A    T        0      0        2 
   8   chr8_32201208     ZBoe    A    T        0      0        2 
   8   chr8_32201208     ZGre    A    T        0      0        2 
   8   chr8_32201208     ZHar    A    T        0      0        2 
   8   chr8_32201208   Sample    A    T        0      0        2 
   8   chr8_32230237     AAsi    C    G        0      0        2 
   8   chr8_32230237     AKia    C    G        0      0        2 
   8   chr8_32230237     AOna    C    G        0      0        2 
   8   chr8_32230237     ASom    C    G        0      0        2 
   8   chr8_32230237     HCab    C    G      0.5      1        2 
   8   chr8_32230237     HPrz    C    G        0      0        2 
   8   chr8_32230237     ZBoe    C    G        0      0        2 
   8   chr8_32230237     ZGre    C    G        0      0        2 
   8   chr8_32230237     ZHar    C    G        0      0        2 
   8   chr8_32230237   Sample    C    G        0      0        2 
   8   chr8_32242103     AAsi    T    G        0      0        2 
   8   chr8_32242103     AKia    T    G        0      0        2 
   8   chr8_32242103     AOna    T    G        0      0        2 
   8   chr8_32242103     ASom    T    G        0      0        2 
   8   chr8_32242103     HCab    T    G        0      0        2 
   8   chr8_32242103     HPrz    T    G        0      0        2 
   8   chr8_32242103     ZBoe    T    G      0.5      1        2 
   8   chr8_32242103     ZGre    T    G        0      0        2 
   8   chr8_32242103     ZHar    T    G        0      0        2 
   8   chr8_32242103   Sample    T    G        0      0        2 
   8   chr8_32265776     AAsi    C    G      0.5      1        2 
   8   chr8_32265776     AKia    C    G        0      0        2 
   8   chr8_32265776     AOna    C    G        0      0        2 
   8   chr8_32265776     ASom    C    G        0      0        2 
   8   chr8_32265776     HCab    C    G        0      0        2 
   8   chr8_32265776     HPrz    C    G        0      0        2 
   8   chr8_32265776     ZBoe    C    G        0      0        2 
   8   chr8_32265776     ZGre    C    G        0      0        2 
   8   chr8_32265776     ZHar    C    G        0      0        2 
   8   chr8_32265776   Sample    C    G        0      0        2 
   8   chr8_32267709     AAsi    T    A        0      0        2 
   8   chr8_32267709     AKia    T    A        1      2        2 
   8   chr8_32267709     AOna    T    A        1      2        2 
   8   chr8_32267709     ASom    T    A        0      0        2 
   8   chr8_32267709     HCab    T    A        0      0        2 
   8   chr8_32267709     HPrz    T    A        0      0        2 
   8   chr8_32267709     ZBoe    T    A        0      0        2 
   8   chr8_32267709     ZGre    T    A        0      0        2 
   8   chr8_32267709     ZHar    T    A        0      0        2 
   8   chr8_32267709   Sample    T    A        0      0        2 
   8   chr8_32276073     AAsi    T    G        0      0        2 
   8   chr8_32276073     AKia    T    G        0      0        2 
   8   chr8_32276073     AOna    T    G        0      0        2 
   8   chr8_32276073     ASom    T    G        0      0        2 
   8   chr8_32276073     HCab    T    G        0      0        2 
   8   chr8_32276073     HPrz    T    G        0      0        2 
   8   chr8_32276073     ZBoe    T    G      0.5      1        2 
   8   chr8_32276073     ZGre    T    G        0      0        2 
   8   chr8_32276073     ZHar    T    G        0      0        2 
   8   chr8_32276073   Sample    T    G        0      0        2 
   8   chr8_32291331     AAsi    A    C        0      0        2 
   8   chr8_32291331     AKia    A    C        0      0        2 
   8   chr8_32291331     AOna    A    C        0      0        2 
   8   chr8_32291331     ASom    A    C        0      0        2 
   8   chr8_32291331     HCab    A    C        1      2        2 
   8   chr8_32291331     HPrz    A    C        1      2        2 
   8   chr8_32291331     ZBoe    A    C        0      0        2 
   8   chr8_32291331     ZGre    A    C        0      0        2 
   8   chr8_32291331     ZHar    A    C        0      0        2 
   8   chr8_32291331   Sample    A    C        1      2        2 
   8   chr8_32301603     AAsi    T    G        0      0        2 
   8   chr8_32301603     AKia    T    G        0      0        2 
   8   chr8_32301603     AOna    T    G        0      0        2 
   8   chr8_32301603     ASom    T    G        0      0        2 
   8   chr8_32301603     HCab    T    G        1      2        2 
   8   chr8_32301603     HPrz    T    G        1      2        2 
   8   chr8_32301603     ZBoe    T    G        0      0        2 
   8   chr8_32301603     ZGre    T    G        0      0        2 
   8   chr8_32301603     ZHar    T    G        0      0        2 
   8   chr8_32301603   Sample    T    G        1      2        2 
   8   chr8_32309558     AAsi    A    C        0      0        2 
   8   chr8_32309558     AKia    A    C        0      0        2 
   8   chr8_32309558     AOna    A    C        0      0        2 
   8   chr8_32309558     ASom    A    C        0      0        2 
   8   chr8_32309558     HCab    A    C        1      2        2 
   8   chr8_32309558     HPrz    A    C        1      2        2 
   8   chr8_32309558     ZBoe    A    C        0      0        2 
   8   chr8_32309558     ZGre    A    C        0      0        2 
   8   chr8_32309558     ZHar    A    C        0      0        2 
   8   chr8_32309558   Sample    A    C        1      2        2 
   8   chr8_32320448     AAsi    A    T        1      2        2 
   8   chr8_32320448     AKia    A    T        0      0        2 
   8   chr8_32320448     AOna    A    T        0      0        2 
   8   chr8_32320448     ASom    A    T        1      2        2 
   8   chr8_32320448     HCab    A    T        0      0        2 
   8   chr8_32320448     HPrz    A    T        0      0        2 
   8   chr8_32320448     ZBoe    A    T        0      0        2 
   8   chr8_32320448     ZGre    A    T        0      0        2 
   8   chr8_32320448     ZHar    A    T        0      0        2 
   8   chr8_32320448   Sample    A    T        0      0        2 
   8   chr8_32336072     AAsi    A    C        0      0        2 
   8   chr8_32336072     AKia    A    C        0      0        2 
   8   chr8_32336072     AOna    A    C        0      0        2 
   8   chr8_32336072     ASom    A    C        0      0        2 
   8   chr8_32336072     HCab    A    C        0      0        2 
   8   chr8_32336072     HPrz    A    C        0      0        2 
   8   chr8_32336072     ZBoe    A    C        0      0        2 
   8   chr8_32336072     ZGre    A    C        1      2        2 
   8   chr8_32336072     ZHar    A    C        0      0        2 
   8   chr8_32336072   Sample    A    C        0      0        2 
   8   chr8_32364336     AAsi    T    G        0      0        2 
   8   chr8_32364336     AKia    T    G        0      0        2 
   8   chr8_32364336     AOna    T    G        0      0        2 
   8   chr8_32364336     ASom    T    G        0      0        2 
   8   chr8_32364336     HCab    T    G      0.5      1        2 
   8   chr8_32364336     HPrz    T    G      0.5      1        2 
   8   chr8_32364336     ZBoe    T    G        0      0        2 
   8   chr8_32364336     ZGre    T    G        0      0        2 
   8   chr8_32364336     ZHar    T    G        0      0        2 
   8   chr8_32364336   Sample    T    G        1      2        2 
   8   chr8_32373582     AAsi    A    C        0      0        2 
   8   chr8_32373582     AKia    A    C        0      0        2 
   8   chr8_32373582     AOna    A    C        0      0        2 
   8   chr8_32373582     ASom    A    C        0      0        2 
   8   chr8_32373582     HCab    A    C        0      0        2 
   8   chr8_32373582     HPrz    A    C      0.5      1        2 
   8   chr8_32373582     ZBoe    A    C        0      0        2 
   8   chr8_32373582     ZGre    A    C        0      0        2 
   8   chr8_32373582     ZHar    A    C        0      0        2 
   8   chr8_32373582   Sample    A    C        0      0        2 
   8   chr8_32381216     AAsi    C    G        0      0        2 
   8   chr8_32381216     AKia    C    G        1      2        2 
   8   chr8_32381216     AOna    C    G        0      0        2 
   8   chr8_32381216     ASom    C    G        0      0        2 
   8   chr8_32381216     HCab    C    G        0      0        2 
   8   chr8_32381216     HPrz    C    G        0      0        2 
   8   chr8_32381216     ZBoe    C    G        0      0        2 
   8   chr8_32381216     ZGre    C    G        0      0        2 
   8   chr8_32381216     ZHar    C    G        0      0        2 
   8   chr8_32381216   Sample    C    G        0      0        2 
   8   chr8_32388861     AAsi    T    G        1      2        2 
   8   chr8_32388861     AKia    T    G        0      0        2 
   8   chr8_32388861     AOna    T    G        0      0        2 
   8   chr8_32388861     ASom    T    G        1      2        2 
   8   chr8_32388861     HCab    T    G        0      0        2 
   8   chr8_32388861     HPrz    T    G        0      0        2 
   8   chr8_32388861     ZBoe    T    G        0      0        2 
   8   chr8_32388861     ZGre    T    G        0      0        2 
   8   chr8_32388861     ZHar    T    G        0      0        2 
   8   chr8_32388861   Sample    T    G        0      0        2 
   8   chr8_32394971     AAsi    T    G      0.5      1        2 
   8   chr8_32394971     AKia    T    G        0      0        2 
   8   chr8_32394971     AOna    T    G        0      0        2 
   8   chr8_32394971     ASom    T    G        0      0        2 
   8   chr8_32394971     HCab    T    G        0      0        2 
   8   chr8_32394971     HPrz    T    G        0      0        2 
   8   chr8_32394971     ZBoe    T    G        0      0        2 
   8   chr8_32394971     ZGre    T    G        0      0        2 
   8   chr8_32394971     ZHar    T    G        0      0        2 
   8   chr8_32394971   Sample    T    G        0      0        2 
   8   chr8_32404078     AAsi    C    A        0      0        2 
   8   chr8_32404078     AKia    C    A        0      0        2 
   8   chr8_32404078     AOna    C    A        0      0        2 
   8   chr8_32404078     ASom    C    A        0      0        2 
   8   chr8_32404078     HCab    C    A        0      0        2 
   8   chr8_32404078     HPrz    C    A        0      0        2 
   8   chr8_32404078     ZBoe    C    A        1      2        2 
   8   chr8_32404078     ZGre    C    A        0      0        2 
   8   chr8_32404078     ZHar    C    A        0      0        2 
   8   chr8_32404078   Sample    C    A        0      0        2 
   8   chr8_32416761     AAsi    C    A        0      0        2 
   8   chr8_32416761     AKia    C    A        0      0        2 
   8   chr8_32416761     AOna    C    A        0      0        2 
   8   chr8_32416761     ASom    C    A        0      0        2 
   8   chr8_32416761     HCab    C    A        1      2        2 
   8   chr8_32416761     HPrz    C    A        1      2        2 
   8   chr8_32416761     ZBoe    C    A        0      0        2 
   8   chr8_32416761     ZGre    C    A        0      0        2 
   8   chr8_32416761     ZHar    C    A        0      0        2 
   8   chr8_32416761   Sample    C    A        1      2        2 
   8   chr8_32419515     AAsi    G    T        0      0        2 
   8   chr8_32419515     AKia    G    T        0      0        2 
   8   chr8_32419515     AOna    G    T        0      0        2 
   8   chr8_32419515     ASom    G    T        0      0        2 
   8   chr8_32419515     HCab    G    T        1      2        2 
   8   chr8_32419515     HPrz    G    T        1      2        2 
   8   chr8_32419515     ZBoe    G    T        0      0        2 
   8   chr8_32419515     ZGre    G    T        0      0        2 
   8   chr8_32419515     ZHar    G    T        0      0        2 
   8   chr8_32419515   Sample    G    T        1      2        2 
   8   chr8_32467316     AAsi    G    T        0      0        2 
   8   chr8_32467316     AKia    G    T        0      0        2 
   8   chr8_32467316     AOna    G    T        0      0        2 
   8   chr8_32467316     ASom    G    T        0      0        2 
   8   chr8_32467316     HCab    G    T        0      0        2 
   8   chr8_32467316     HPrz    G    T        0      0        2 
   8   chr8_32467316     ZBoe    G    T        0      0        2 
   8   chr8_32467316     ZGre    G    T        1      2        2 
   8   chr8_32467316     ZHar    G    T        0      0        2 
   8   chr8_32467316   Sample    G    T        0      0        2 
   8   chr8_32518014     AAsi    C    G        0      0        2 
   8   chr8_32518014     AKia    C    G        0      0        2 
   8   chr8_32518014     AOna    C    G        0      0        2 
   8   chr8_32518014     ASom    C    G        0      0        2 
   8   chr8_32518014     HCab    C    G        0      0        2 
   8   chr8_32518014     HPrz    C    G        0      0        2 
   8   chr8_32518014     ZBoe    C    G        1      2        2 
   8   chr8_32518014     ZGre    C    G        1      2        2 
   8   chr8_32518014     ZHar    C    G        1      2        2 
   8   chr8_32518014   Sample    C    G        0      0        2 
   8   chr8_32545453     AAsi    G    C        0      0        2 
   8   chr8_32545453     AKia    G    C        0      0        2 
   8   chr8_32545453     AOna    G    C        0      0        2 
   8   chr8_32545453     ASom    G    C        0      0        2 
   8   chr8_32545453     HCab    G    C        1      2        2 
   8   chr8_32545453     HPrz    G    C        1      2        2 
   8   chr8_32545453     ZBoe    G    C        0      0        2 
   8   chr8_32545453     ZGre    G    C        0      0        2 
   8   chr8_32545453     ZHar    G    C        0      0        2 
   8   chr8_32545453   Sample    G    C        1      2        2 
   8   chr8_32546150     AAsi    T    G        0      0        2 
   8   chr8_32546150     AKia    T    G        0      0        2 
   8   chr8_32546150     AOna    T    G        0      0        2 
   8   chr8_32546150     ASom    T    G        0      0        2 
   8   chr8_32546150     HCab    T    G        1      2        2 
   8   chr8_32546150     HPrz    T    G        1      2        2 
   8   chr8_32546150     ZBoe    T    G        0      0        2 
   8   chr8_32546150     ZGre    T    G        0      0        2 
   8   chr8_32546150     ZHar    T    G        0      0        2 
   8   chr8_32546150   Sample    T    G        1      2        2 
   8   chr8_32576138     AAsi    T    G        0      0        2 
   8   chr8_32576138     AKia    T    G        0      0        2 
   8   chr8_32576138     AOna    T    G        0      0        2 
   8   chr8_32576138     ASom    T    G        0      0        2 
   8   chr8_32576138     HCab    T    G        0      0        2 
   8   chr8_32576138     HPrz    T    G        0      0        2 
   8   chr8_32576138     ZBoe    T    G        0      0        2 
   8   chr8_32576138     ZGre    T    G      0.5      1        2 
   8   chr8_32576138     ZHar    T    G        0      0        2 
   8   chr8_32576138   Sample    T    G        0      0        2 
   8   chr8_32577192     AAsi    T    G        0      0        2 
   8   chr8_32577192     AKia    T    G        0      0        2 
   8   chr8_32577192     AOna    T    G        1      2        2 
   8   chr8_32577192     ASom    T    G        0      0        2 
   8   chr8_32577192     HCab    T    G        0      0        2 
   8   chr8_32577192     HPrz    T    G        0      0        2 
   8   chr8_32577192     ZBoe    T    G        0      0        2 
   8   chr8_32577192     ZGre    T    G        0      0        2 
   8   chr8_32577192     ZHar    T    G        0      0        2 
   8   chr8_32577192   Sample    T    G        0      0        2 
   8   chr8_32592474     AAsi    C    A        0      0        2 
   8   chr8_32592474     AKia    C    A        0      0        2 
   8   chr8_32592474     AOna    C    A        0      0        2 
   8   chr8_32592474     ASom    C    A        0      0        2 
   8   chr8_32592474     HCab    C    A        0      0        2 
   8   chr8_32592474     HPrz    C    A        0      0        2 
   8   chr8_32592474     ZBoe    C    A        0      0        2 
   8   chr8_32592474     ZGre    C    A        0      0        2 
   8   chr8_32592474     ZHar    C    A        1      2        2 
   8   chr8_32592474   Sample    C    A        0      0        2 
   8   chr8_32593045     AAsi    A    C        0      0        2 
   8   chr8_32593045     AKia    A    C        0      0        2 
   8   chr8_32593045     AOna    A    C        0      0        2 
   8   chr8_32593045     ASom    A    C        0      0        2 
   8   chr8_32593045     HCab    A    C        0      0        2 
   8   chr8_32593045     HPrz    A    C        0      0        2 
   8   chr8_32593045     ZBoe    A    C        0      0        2 
   8   chr8_32593045     ZGre    A    C        0      0        2 
   8   chr8_32593045     ZHar    A    C        1      2        2 
   8   chr8_32593045   Sample    A    C        0      0        2 
   8   chr8_32642562     AAsi    T    G        0      0        2 
   8   chr8_32642562     AKia    T    G        1      2        2 
   8   chr8_32642562     AOna    T    G        0      0        2 
   8   chr8_32642562     ASom    T    G        0      0        2 
   8   chr8_32642562     HCab    T    G        0      0        2 
   8   chr8_32642562     HPrz    T    G        0      0        2 
   8   chr8_32642562     ZBoe    T    G        0      0        2 
   8   chr8_32642562     ZGre    T    G        0      0        2 
   8   chr8_32642562     ZHar    T    G        0      0        2 
   8   chr8_32642562   Sample    T    G        0      0        2 
   8   chr8_32677700     AAsi    G    T        0      0        2 
   8   chr8_32677700     AKia    G    T        0      0        2 
   8   chr8_32677700     AOna    G    T        1      2        2 
   8   chr8_32677700     ASom    G    T        0      0        2 
   8   chr8_32677700     HCab    G    T        0      0        2 
   8   chr8_32677700     HPrz    G    T        0      0        2 
   8   chr8_32677700     ZBoe    G    T        0      0        2 
   8   chr8_32677700     ZGre    G    T        0      0        2 
   8   chr8_32677700     ZHar    G    T        0      0        2 
   8   chr8_32677700   Sample    G    T        0      0        2 
   8   chr8_32702258     AAsi    T    A        0      0        2 
   8   chr8_32702258     AKia    T    A        0      0        2 
   8   chr8_32702258     AOna    T    A        0      0        2 
   8   chr8_32702258     ASom    T    A        0      0        2 
   8   chr8_32702258     HCab    T    A      0.5      1        2 
   8   chr8_32702258     HPrz    T    A        0      0        2 
   8   chr8_32702258     ZBoe    T    A        0      0        2 
   8   chr8_32702258     ZGre    T    A        0      0        2 
   8   chr8_32702258     ZHar    T    A        0      0        2 
   8   chr8_32702258   Sample    T    A        1      2        2 
   8   chr8_32710003     AAsi    A    T        0      0        2 
   8   chr8_32710003     AKia    A    T        0      0        2 
   8   chr8_32710003     AOna    A    T        0      0        2 
   8   chr8_32710003     ASom    A    T        0      0        2 
   8   chr8_32710003     HCab    A    T        0      0        2 
   8   chr8_32710003     HPrz    A    T        0      0        2 
   8   chr8_32710003     ZBoe    A    T        0      0        2 
   8   chr8_32710003     ZGre    A    T      0.5      1        2 
   8   chr8_32710003     ZHar    A    T        0      0        2 
   8   chr8_32710003   Sample    A    T        0      0        2 
   8   chr8_32720228     AAsi    G    C        0      0        2 
   8   chr8_32720228     AKia    G    C        0      0        2 
   8   chr8_32720228     AOna    G    C        0      0        2 
   8   chr8_32720228     ASom    G    C        0      0        2 
   8   chr8_32720228     HCab    G    C        1      2        2 
   8   chr8_32720228     HPrz    G    C        1      2        2 
   8   chr8_32720228     ZBoe    G    C        0      0        2 
   8   chr8_32720228     ZGre    G    C        0      0        2 
   8   chr8_32720228     ZHar    G    C        0      0        2 
   8   chr8_32720228   Sample    G    C        1      2        2 
   8   chr8_32753476     AAsi    C    A        1      2        2 
   8   chr8_32753476     AKia    C    A        0      0        2 
   8   chr8_32753476     AOna    C    A        1      2        2 
   8   chr8_32753476     ASom    C    A        1      2        2 
   8   chr8_32753476     HCab    C    A        0      0        2 
   8   chr8_32753476     HPrz    C    A        0      0        2 
   8   chr8_32753476     ZBoe    C    A        0      0        2 
   8   chr8_32753476     ZGre    C    A        0      0        2 
   8   chr8_32753476     ZHar    C    A        0      0        2 
   8   chr8_32753476   Sample    C    A        0      0        2 
   8   chr8_32756923     AAsi    G    T        0      0        2 
   8   chr8_32756923     AKia    G    T        0      0        2 
   8   chr8_32756923     AOna    G    T        0      0        2 
   8   chr8_32756923     ASom    G    T        0      0        2 
   8   chr8_32756923     HCab    G    T        1      2        2 
   8   chr8_32756923     HPrz    G    T        1      2        2 
   8   chr8_32756923     ZBoe    G    T        0      0        2 
   8   chr8_32756923     ZGre    G    T        0      0        2 
   8   chr8_32756923     ZHar    G    T        0      0        2 
   8   chr8_32756923   Sample    G    T        1      2        2 
   8   chr8_32793933     AAsi    A    C        0      0        2 
   8   chr8_32793933     AKia    A    C        0      0        2 
   8   chr8_32793933     AOna    A    C        0      0        2 
   8   chr8_32793933     ASom    A    C        0      0        2 
   8   chr8_32793933     HCab    A    C        0      0        2 
   8   chr8_32793933     HPrz    A    C        0      0        2 
   8   chr8_32793933     ZBoe    A    C        0      0        2 
   8   chr8_32793933     ZGre    A    C      0.5      1        2 
   8   chr8_32793933     ZHar    A    C        0      0        2 
   8   chr8_32793933   Sample    A    C        0      0        2 
   8   chr8_32795392     AAsi    T    G        0      0        2 
   8   chr8_32795392     AKia    T    G        0      0        2 
   8   chr8_32795392     AOna    T    G        0      0        2 
   8   chr8_32795392     ASom    T    G        0      0        2 
   8   chr8_32795392     HCab    T    G        0      0        2 
   8   chr8_32795392     HPrz    T    G        0      0        2 
   8   chr8_32795392     ZBoe    T    G        0      0        2 
   8   chr8_32795392     ZGre    T    G        0      0        2 
   8   chr8_32795392     ZHar    T    G        1      2        2 
   8   chr8_32795392   Sample    T    G        0      0        2 
   8   chr8_32800958     AAsi    T    A        0      0        2 
   8   chr8_32800958     AKia    T    A        0      0        2 
   8   chr8_32800958     AOna    T    A        0      0        2 
   8   chr8_32800958     ASom    T    A        0      0        2 
   8   chr8_32800958     HCab    T    A      0.5      1        2 
   8   chr8_32800958     HPrz    T    A        0      0        2 
   8   chr8_32800958     ZBoe    T    A        0      0        2 
   8   chr8_32800958     ZGre    T    A        0      0        2 
   8   chr8_32800958     ZHar    T    A        0      0        2 
   8   chr8_32800958   Sample    T    A        0      0        2 
   8   chr8_32801454     AAsi    G    C        0      0        2 
   8   chr8_32801454     AKia    G    C        0      0        2 
   8   chr8_32801454     AOna    G    C        1      2        2 
   8   chr8_32801454     ASom    G    C        0      0        2 
   8   chr8_32801454     HCab    G    C        0      0        2 
   8   chr8_32801454     HPrz    G    C        0      0        2 
   8   chr8_32801454     ZBoe    G    C        0      0        2 
   8   chr8_32801454     ZGre    G    C        0      0        2 
   8   chr8_32801454     ZHar    G    C        0      0        2 
   8   chr8_32801454   Sample    G    C        0      0        2 
   8   chr8_32807534     AAsi    A    C        1      2        2 
   8   chr8_32807534     AKia    A    C        0      0        2 
   8   chr8_32807534     AOna    A    C        0      0        2 
   8   chr8_32807534     ASom    A    C        1      2        2 
   8   chr8_32807534     HCab    A    C        0      0        2 
   8   chr8_32807534     HPrz    A    C        0      0        2 
   8   chr8_32807534     ZBoe    A    C        0      0        2 
   8   chr8_32807534     ZGre    A    C        0      0        2 
   8   chr8_32807534     ZHar    A    C        0      0        2 
   8   chr8_32807534   Sample    A    C        0      0        2 
   8   chr8_32807812     AAsi    G    C        0      0        2 
   8   chr8_32807812     AKia    G    C        0      0        2 
   8   chr8_32807812     AOna    G    C        0      0        2 
   8   chr8_32807812     ASom    G    C        0      0        2 
   8   chr8_32807812     HCab    G    C        1      2        2 
   8   chr8_32807812     HPrz    G    C        1      2        2 
   8   chr8_32807812     ZBoe    G    C        0      0        2 
   8   chr8_32807812     ZGre    G    C        0      0        2 
   8   chr8_32807812     ZHar    G    C        0      0        2 
   8   chr8_32807812   Sample    G    C        1      2        2 
   8   chr8_32830873     AAsi    A    T        0      0        2 
   8   chr8_32830873     AKia    A    T        0      0        2 
   8   chr8_32830873     AOna    A    T        0      0        2 
   8   chr8_32830873     ASom    A    T        0      0        2 
   8   chr8_32830873     HCab    A    T        0      0        2 
   8   chr8_32830873     HPrz    A    T        0      0        2 
   8   chr8_32830873     ZBoe    A    T        0      0        2 
   8   chr8_32830873     ZGre    A    T      0.5      1        2 
   8   chr8_32830873     ZHar    A    T        0      0        2 
   8   chr8_32830873   Sample    A    T        0      0        2 
   8   chr8_32842158     AAsi    T    A        0      0        2 
   8   chr8_32842158     AKia    T    A        0      0        2 
   8   chr8_32842158     AOna    T    A        0      0        2 
   8   chr8_32842158     ASom    T    A        0      0        2 
   8   chr8_32842158     HCab    T    A        1      2        2 
   8   chr8_32842158     HPrz    T    A        1      2        2 
   8   chr8_32842158     ZBoe    T    A        0      0        2 
   8   chr8_32842158     ZGre    T    A        0      0        2 
   8   chr8_32842158     ZHar    T    A        0      0        2 
   8   chr8_32842158   Sample    T    A        1      2        2 
   8   chr8_32914570     AAsi    G    C        0      0        2 
   8   chr8_32914570     AKia    G    C        0      0        2 
   8   chr8_32914570     AOna    G    C        0      0        2 
   8   chr8_32914570     ASom    G    C        0      0        2 
   8   chr8_32914570     HCab    G    C        0      0        2 
   8   chr8_32914570     HPrz    G    C        0      0        2 
   8   chr8_32914570     ZBoe    G    C        0      0        2 
   8   chr8_32914570     ZGre    G    C      0.5      1        2 
   8   chr8_32914570     ZHar    G    C        0      0        2 
   8   chr8_32914570   Sample    G    C        0      0        2 
   8   chr8_32930517     AAsi    G    C        0      0        2 
   8   chr8_32930517     AKia    G    C        0      0        2 
   8   chr8_32930517     AOna    G    C        0      0        2 
   8   chr8_32930517     ASom    G    C        0      0        2 
   8   chr8_32930517     HCab    G    C        0      0        2 
   8   chr8_32930517     HPrz    G    C        0      0        2 
   8   chr8_32930517     ZBoe    G    C        0      0        2 
   8   chr8_32930517     ZGre    G    C      0.5      1        2 
   8   chr8_32930517     ZHar    G    C        0      0        2 
   8   chr8_32930517   Sample    G    C        0      0        2 
   8   chr8_32938425     AAsi    A    T        0      0        2 
   8   chr8_32938425     AKia    A    T        0      0        2 
   8   chr8_32938425     AOna    A    T        0      0        2 
   8   chr8_32938425     ASom    A    T        0      0        2 
   8   chr8_32938425     HCab    A    T        0      0        2 
   8   chr8_32938425     HPrz    A    T        0      0        2 
   8   chr8_32938425     ZBoe    A    T        0      0        2 
   8   chr8_32938425     ZGre    A    T      0.5      1        2 
   8   chr8_32938425     ZHar    A    T        0      0        2 
   8   chr8_32938425   Sample    A    T        0      0        2 
   8   chr8_32983311     AAsi    G    C        0      0        2 
   8   chr8_32983311     AKia    G    C        0      0        2 
   8   chr8_32983311     AOna    G    C        0      0        2 
   8   chr8_32983311     ASom    G    C        0      0        2 
   8   chr8_32983311     HCab    G    C        1      2        2 
   8   chr8_32983311     HPrz    G    C        1      2        2 
   8   chr8_32983311     ZBoe    G    C        0      0        2 
   8   chr8_32983311     ZGre    G    C        0      0        2 
   8   chr8_32983311     ZHar    G    C        0      0        2 
   8   chr8_32983311   Sample    G    C        1      2        2 
   8   chr8_32984446     AAsi    G    C        0      0        2 
   8   chr8_32984446     AKia    G    C        0      0        2 
   8   chr8_32984446     AOna    G    C        0      0        2 
   8   chr8_32984446     ASom    G    C        0      0        2 
   8   chr8_32984446     HCab    G    C      0.5      1        2 
   8   chr8_32984446     HPrz    G    C        0      0        2 
   8   chr8_32984446     ZBoe    G    C        0      0        2 
   8   chr8_32984446     ZGre    G    C        0      0        2 
   8   chr8_32984446     ZHar    G    C        0      0        2 
   8   chr8_32984446   Sample    G    C        0      0        2 
   8   chr8_32985053     AAsi    G    C        0      0        2 
   8   chr8_32985053     AKia    G    C        0      0        2 
   8   chr8_32985053     AOna    G    C        0      0        2 
   8   chr8_32985053     ASom    G    C        0      0        2 
   8   chr8_32985053     HCab    G    C        0      0        2 
   8   chr8_32985053     HPrz    G    C        0      0        2 
   8   chr8_32985053     ZBoe    G    C        1      2        2 
   8   chr8_32985053     ZGre    G    C        0      0        2 
   8   chr8_32985053     ZHar    G    C        0      0        2 
   8   chr8_32985053   Sample    G    C        0      0        2 
   8   chr8_33029986     AAsi    G    T        0      0        2 
   8   chr8_33029986     AKia    G    T        0      0        2 
   8   chr8_33029986     AOna    G    T        0      0        2 
   8   chr8_33029986     ASom    G    T        0      0        2 
   8   chr8_33029986     HCab    G    T        1      2        2 
   8   chr8_33029986     HPrz    G    T        1      2        2 
   8   chr8_33029986     ZBoe    G    T        0      0        2 
   8   chr8_33029986     ZGre    G    T        0      0        2 
   8   chr8_33029986     ZHar    G    T        0      0        2 
   8   chr8_33029986   Sample    G    T        1      2        2 
   8   chr8_33031271     AAsi    A    T        0      0        2 
   8   chr8_33031271     AKia    A    T        0      0        2 
   8   chr8_33031271     AOna    A    T        0      0        2 
   8   chr8_33031271     ASom    A    T        0      0        2 
   8   chr8_33031271     HCab    A    T        1      2        2 
   8   chr8_33031271     HPrz    A    T        1      2        2 
   8   chr8_33031271     ZBoe    A    T        0      0        2 
   8   chr8_33031271     ZGre    A    T        0      0        2 
   8   chr8_33031271     ZHar    A    T        0      0        2 
   8   chr8_33031271   Sample    A    T        1      2        2 
   8   chr8_33034650     AAsi    T    G        0      0        2 
   8   chr8_33034650     AKia    T    G        0      0        2 
   8   chr8_33034650     AOna    T    G        0      0        2 
   8   chr8_33034650     ASom    T    G        0      0        2 
   8   chr8_33034650     HCab    T    G        1      2        2 
   8   chr8_33034650     HPrz    T    G        1      2        2 
   8   chr8_33034650     ZBoe    T    G        0      0        2 
   8   chr8_33034650     ZGre    T    G        0      0        2 
   8   chr8_33034650     ZHar    T    G        0      0        2 
   8   chr8_33034650   Sample    T    G        1      2        2 
   8   chr8_33068879     AAsi    G    T        0      0        2 
   8   chr8_33068879     AKia    G    T        0      0        2 
   8   chr8_33068879     AOna    G    T        0      0        2 
   8   chr8_33068879     ASom    G    T        0      0        2 
   8   chr8_33068879     HCab    G    T        1      2        2 
   8   chr8_33068879     HPrz    G    T        1      2        2 
   8   chr8_33068879     ZBoe    G    T        0      0        2 
   8   chr8_33068879     ZGre    G    T        0      0        2 
   8   chr8_33068879     ZHar    G    T        0      0        2 
   8   chr8_33068879   Sample    G    T        1      2        2 
   8   chr8_33072424     AAsi    C    A        0      0        2 
   8   chr8_33072424     AKia    C    A        0      0        2 
   8   chr8_33072424     AOna    C    A        0      0        2 
   8   chr8_33072424     ASom    C    A        0      0        2 
   8   chr8_33072424     HCab    C    A        0      0        2 
   8   chr8_33072424     HPrz    C    A        0      0        2 
   8   chr8_33072424     ZBoe    C    A        0      0        2 
   8   chr8_33072424     ZGre    C    A        0      0        2 
   8   chr8_33072424     ZHar    C    A        1      2        2 
   8   chr8_33072424   Sample    C    A        0      0        2 
   8   chr8_33073115     AAsi    G    T        0      0        2 
   8   chr8_33073115     AKia    G    T        0      0        2 
   8   chr8_33073115     AOna    G    T        0      0        2 
   8   chr8_33073115     ASom    G    T        0      0        2 
   8   chr8_33073115     HCab    G    T        0      0        2 
   8   chr8_33073115     HPrz    G    T        0      0        2 
   8   chr8_33073115     ZBoe    G    T        0      0        2 
   8   chr8_33073115     ZGre    G    T        0      0        2 
   8   chr8_33073115     ZHar    G    T        1      2        2 
   8   chr8_33073115   Sample    G    T        0      0        2 
   8   chr8_33081289     AAsi    C    G        0      0        2 
   8   chr8_33081289     AKia    C    G        0      0        2 
   8   chr8_33081289     AOna    C    G        0      0        2 
   8   chr8_33081289     ASom    C    G        0      0        2 
   8   chr8_33081289     HCab    C    G        1      2        2 
   8   chr8_33081289     HPrz    C    G        1      2        2 
   8   chr8_33081289     ZBoe    C    G        0      0        2 
   8   chr8_33081289     ZGre    C    G        0      0        2 
   8   chr8_33081289     ZHar    C    G        0      0        2 
   8   chr8_33081289   Sample    C    G        1      2        2 
   8   chr8_33100142     AAsi    C    A        0      0        2 
   8   chr8_33100142     AKia    C    A        0      0        2 
   8   chr8_33100142     AOna    C    A        0      0        2 
   8   chr8_33100142     ASom    C    A        0      0        2 
   8   chr8_33100142     HCab    C    A        0      0        2 
   8   chr8_33100142     HPrz    C    A        1      2        2 
   8   chr8_33100142     ZBoe    C    A        0      0        2 
   8   chr8_33100142     ZGre    C    A        0      0        2 
   8   chr8_33100142     ZHar    C    A        0      0        2 
   8   chr8_33100142   Sample    C    A        0      0        2 
   8   chr8_33114030     AAsi    T    A        0      0        2 
   8   chr8_33114030     AKia    T    A        0      0        2 
   8   chr8_33114030     AOna    T    A        0      0        2 
   8   chr8_33114030     ASom    T    A        0      0        2 
   8   chr8_33114030     HCab    T    A      0.5      1        2 
   8   chr8_33114030     HPrz    T    A        0      0        2 
   8   chr8_33114030     ZBoe    T    A        0      0        2 
   8   chr8_33114030     ZGre    T    A        0      0        2 
   8   chr8_33114030     ZHar    T    A        0      0        2 
   8   chr8_33114030   Sample    T    A        0      0        2 
   8   chr8_33139737     AAsi    T    G        0      0        2 
   8   chr8_33139737     AKia    T    G        0      0        2 
   8   chr8_33139737     AOna    T    G        0      0        2 
   8   chr8_33139737     ASom    T    G        0      0        2 
   8   chr8_33139737     HCab    T    G        1      2        2 
   8   chr8_33139737     HPrz    T    G        1      2        2 
   8   chr8_33139737     ZBoe    T    G        0      0        2 
   8   chr8_33139737     ZGre    T    G        0      0        2 
   8   chr8_33139737     ZHar    T    G        0      0        2 
   8   chr8_33139737   Sample    T    G        1      2        2 
   8   chr8_33142898     AAsi    T    A        0      0        2 
   8   chr8_33142898     AKia    T    A        0      0        2 
   8   chr8_33142898     AOna    T    A        0      0        2 
   8   chr8_33142898     ASom    T    A        0      0        2 
   8   chr8_33142898     HCab    T    A        0      0        2 
   8   chr8_33142898     HPrz    T    A        0      0        2 
   8   chr8_33142898     ZBoe    T    A        0      0        2 
   8   chr8_33142898     ZGre    T    A      0.5      1        2 
   8   chr8_33142898     ZHar    T    A        0      0        2 
   8   chr8_33142898   Sample    T    A        0      0        2 
   8   chr8_33144296     AAsi    C    G        0      0        2 
   8   chr8_33144296     AKia    C    G        0      0        2 
   8   chr8_33144296     AOna    C    G        0      0        2 
   8   chr8_33144296     ASom    C    G        0      0        2 
   8   chr8_33144296     HCab    C    G        0      0        2 
   8   chr8_33144296     HPrz    C    G        0      0        2 
   8   chr8_33144296     ZBoe    C    G        1      2        2 
   8   chr8_33144296     ZGre    C    G        0      0        2 
   8   chr8_33144296     ZHar    C    G        0      0        2 
   8   chr8_33144296   Sample    C    G        0      0        2 
   8   chr8_33149464     AAsi    C    A        0      0        2 
   8   chr8_33149464     AKia    C    A        0      0        2 
   8   chr8_33149464     AOna    C    A        0      0        2 
   8   chr8_33149464     ASom    C    A        0      0        2 
   8   chr8_33149464     HCab    C    A        0      0        2 
   8   chr8_33149464     HPrz    C    A        0      0        2 
   8   chr8_33149464     ZBoe    C    A        1      2        2 
   8   chr8_33149464     ZGre    C    A        0      0        2 
   8   chr8_33149464     ZHar    C    A        0      0        2 
   8   chr8_33149464   Sample    C    A        0      0        2 
   8   chr8_33159649     AAsi    C    A        0      0        2 
   8   chr8_33159649     AKia    C    A        0      0        2 
   8   chr8_33159649     AOna    C    A        0      0        2 
   8   chr8_33159649     ASom    C    A      0.5      1        2 
   8   chr8_33159649     HCab    C    A        0      0        2 
   8   chr8_33159649     HPrz    C    A        0      0        2 
   8   chr8_33159649     ZBoe    C    A        0      0        2 
   8   chr8_33159649     ZGre    C    A        0      0        2 
   8   chr8_33159649     ZHar    C    A        0      0        2 
   8   chr8_33159649   Sample    C    A        0      0        2 
   8   chr8_33190378     AAsi    C    G        0      0        2 
   8   chr8_33190378     AKia    C    G        0      0        2 
   8   chr8_33190378     AOna    C    G        0      0        2 
   8   chr8_33190378     ASom    C    G        0      0        2 
   8   chr8_33190378     HCab    C    G        1      2        2 
   8   chr8_33190378     HPrz    C    G        0      0        2 
   8   chr8_33190378     ZBoe    C    G        0      0        2 
   8   chr8_33190378     ZGre    C    G        0      0        2 
   8   chr8_33190378     ZHar    C    G        0      0        2 
   8   chr8_33190378   Sample    C    G        1      2        2 
   8   chr8_33191496     AAsi    G    C        0      0        2 
   8   chr8_33191496     AKia    G    C        0      0        2 
   8   chr8_33191496     AOna    G    C        0      0        2 
   8   chr8_33191496     ASom    G    C        0      0        2 
   8   chr8_33191496     HCab    G    C      0.5      1        2 
   8   chr8_33191496     HPrz    G    C        0      0        2 
   8   chr8_33191496     ZBoe    G    C        0      0        2 
   8   chr8_33191496     ZGre    G    C        0      0        2 
   8   chr8_33191496     ZHar    G    C        0      0        2 
   8   chr8_33191496   Sample    G    C        0      0        2 
   8   chr8_33202768     AAsi    C    A        0      0        2 
   8   chr8_33202768     AKia    C    A        1      2        2 
   8   chr8_33202768     AOna    C    A        1      2        2 
   8   chr8_33202768     ASom    C    A        0      0        2 
   8   chr8_33202768     HCab    C    A        0      0        2 
   8   chr8_33202768     HPrz    C    A        0      0        2 
   8   chr8_33202768     ZBoe    C    A        0      0        2 
   8   chr8_33202768     ZGre    C    A        0      0        2 
   8   chr8_33202768     ZHar    C    A        0      0        2 
   8   chr8_33202768   Sample    C    A        0      0        2 
   8   chr8_33215502     AAsi    T    A        0      0        2 
   8   chr8_33215502     AKia    T    A        0      0        2 
   8   chr8_33215502     AOna    T    A        0      0        2 
   8   chr8_33215502     ASom    T    A        0      0        2 
   8   chr8_33215502     HCab    T    A        0      0        2 
   8   chr8_33215502     HPrz    T    A        0      0        2 
   8   chr8_33215502     ZBoe    T    A        0      0        2 
   8   chr8_33215502     ZGre    T    A      0.5      1        2 
   8   chr8_33215502     ZHar    T    A        0      0        2 
   8   chr8_33215502   Sample    T    A        0      0        2 
   8   chr8_33217657     AAsi    A    C        0      0        2 
   8   chr8_33217657     AKia    A    C        1      2        2 
   8   chr8_33217657     AOna    A    C        1      2        2 
   8   chr8_33217657     ASom    A    C        0      0        2 
   8   chr8_33217657     HCab    A    C        0      0        2 
   8   chr8_33217657     HPrz    A    C        0      0        2 
   8   chr8_33217657     ZBoe    A    C        0      0        2 
   8   chr8_33217657     ZGre    A    C        0      0        2 
   8   chr8_33217657     ZHar    A    C        0      0        2 
   8   chr8_33217657   Sample    A    C        0      0        2 
   8   chr8_33227727     AAsi    G    C        0      0        2 
   8   chr8_33227727     AKia    G    C        0      0        2 
   8   chr8_33227727     AOna    G    C        0      0        2 
   8   chr8_33227727     ASom    G    C        0      0        2 
   8   chr8_33227727     HCab    G    C        1      2        2 
   8   chr8_33227727     HPrz    G    C        1      2        2 
   8   chr8_33227727     ZBoe    G    C        0      0        2 
   8   chr8_33227727     ZGre    G    C        0      0        2 
   8   chr8_33227727     ZHar    G    C        0      0        2 
   8   chr8_33227727   Sample    G    C        1      2        2 
   8   chr8_33236113     AAsi    T    G        0      0        2 
   8   chr8_33236113     AKia    T    G        0      0        2 
   8   chr8_33236113     AOna    T    G        0      0        2 
   8   chr8_33236113     ASom    T    G        0      0        2 
   8   chr8_33236113     HCab    T    G        1      2        2 
   8   chr8_33236113     HPrz    T    G        1      2        2 
   8   chr8_33236113     ZBoe    T    G        0      0        2 
   8   chr8_33236113     ZGre    T    G        0      0        2 
   8   chr8_33236113     ZHar    T    G        0      0        2 
   8   chr8_33236113   Sample    T    G        1      2        2 
   8   chr8_33243009     AAsi    A    T        0      0        2 
   8   chr8_33243009     AKia    A    T        0      0        2 
   8   chr8_33243009     AOna    A    T        0      0        2 
   8   chr8_33243009     ASom    A    T        0      0        2 
   8   chr8_33243009     HCab    A    T        1      2        2 
   8   chr8_33243009     HPrz    A    T        1      2        2 
   8   chr8_33243009     ZBoe    A    T        0      0        2 
   8   chr8_33243009     ZGre    A    T        0      0        2 
   8   chr8_33243009     ZHar    A    T        0      0        2 
   8   chr8_33243009   Sample    A    T        1      2        2 
   8   chr8_33270527     AAsi    T    G        0      0        2 
   8   chr8_33270527     AKia    T    G        0      0        2 
   8   chr8_33270527     AOna    T    G        0      0        2 
   8   chr8_33270527     ASom    T    G        0      0        2 
   8   chr8_33270527     HCab    T    G        1      2        2 
   8   chr8_33270527     HPrz    T    G        0      0        2 
   8   chr8_33270527     ZBoe    T    G        0      0        2 
   8   chr8_33270527     ZGre    T    G        0      0        2 
   8   chr8_33270527     ZHar    T    G        0      0        2 
   8   chr8_33270527   Sample    T    G        0      0        2 
   8   chr8_33273797     AAsi    T    A        0      0        2 
   8   chr8_33273797     AKia    T    A        0      0        2 
   8   chr8_33273797     AOna    T    A        0      0        2 
   8   chr8_33273797     ASom    T    A        0      0        2 
   8   chr8_33273797     HCab    T    A        0      0        2 
   8   chr8_33273797     HPrz    T    A        0      0        2 
   8   chr8_33273797     ZBoe    T    A        0      0        2 
   8   chr8_33273797     ZGre    T    A      0.5      1        2 
   8   chr8_33273797     ZHar    T    A        0      0        2 
   8   chr8_33273797   Sample    T    A        0      0        2 
   8   chr8_33295645     AAsi    A    C        0      0        2 
   8   chr8_33295645     AKia    A    C        0      0        2 
   8   chr8_33295645     AOna    A    C      0.5      1        2 
   8   chr8_33295645     ASom    A    C        0      0        2 
   8   chr8_33295645     HCab    A    C        0      0        2 
   8   chr8_33295645     HPrz    A    C        0      0        2 
   8   chr8_33295645     ZBoe    A    C        0      0        2 
   8   chr8_33295645     ZGre    A    C        0      0        2 
   8   chr8_33295645     ZHar    A    C        0      0        2 
   8   chr8_33295645   Sample    A    C        0      0        2 
   8   chr8_33303476     AAsi    A    C        0      0        2 
   8   chr8_33303476     AKia    A    C        0      0        2 
   8   chr8_33303476     AOna    A    C        0      0        2 
   8   chr8_33303476     ASom    A    C        0      0        2 
   8   chr8_33303476     HCab    A    C        1      2        2 
   8   chr8_33303476     HPrz    A    C        1      2        2 
   8   chr8_33303476     ZBoe    A    C        0      0        2 
   8   chr8_33303476     ZGre    A    C        0      0        2 
   8   chr8_33303476     ZHar    A    C        0      0        2 
   8   chr8_33303476   Sample    A    C        1      2        2 
   8   chr8_33306761     AAsi    G    T        1      2        2 
   8   chr8_33306761     AKia    G    T        0      0        2 
   8   chr8_33306761     AOna    G    T        0      0        2 
   8   chr8_33306761     ASom    G    T        1      2        2 
   8   chr8_33306761     HCab    G    T        0      0        2 
   8   chr8_33306761     HPrz    G    T        0      0        2 
   8   chr8_33306761     ZBoe    G    T        0      0        2 
   8   chr8_33306761     ZGre    G    T        0      0        2 
   8   chr8_33306761     ZHar    G    T        0      0        2 
   8   chr8_33306761   Sample    G    T        0      0        2 
   8   chr8_33311956     AAsi    A    T        0      0        2 
   8   chr8_33311956     AKia    A    T        0      0        2 
   8   chr8_33311956     AOna    A    T        0      0        2 
   8   chr8_33311956     ASom    A    T        0      0        2 
   8   chr8_33311956     HCab    A    T        0      0        2 
   8   chr8_33311956     HPrz    A    T        0      0        2 
   8   chr8_33311956     ZBoe    A    T      0.5      1        2 
   8   chr8_33311956     ZGre    A    T        0      0        2 
   8   chr8_33311956     ZHar    A    T        0      0        2 
   8   chr8_33311956   Sample    A    T        0      0        2 
   8   chr8_33350302     AAsi    T    A        0      0        2 
   8   chr8_33350302     AKia    T    A        0      0        2 
   8   chr8_33350302     AOna    T    A        0      0        2 
   8   chr8_33350302     ASom    T    A        0      0        2 
   8   chr8_33350302     HCab    T    A        1      2        2 
   8   chr8_33350302     HPrz    T    A        1      2        2 
   8   chr8_33350302     ZBoe    T    A        0      0        2 
   8   chr8_33350302     ZGre    T    A        0      0        2 
   8   chr8_33350302     ZHar    T    A        0      0        2 
   8   chr8_33350302   Sample    T    A        1      2        2 
   8   chr8_33353766     AAsi    G    T        0      0        2 
   8   chr8_33353766     AKia    G    T        0      0        2 
   8   chr8_33353766     AOna    G    T        0      0        2 
   8   chr8_33353766     ASom    G    T        0      0        2 
   8   chr8_33353766     HCab    G    T        0      0        2 
   8   chr8_33353766     HPrz    G    T        0      0        2 
   8   chr8_33353766     ZBoe    G    T        1      2        2 
   8   chr8_33353766     ZGre    G    T        1      2        2 
   8   chr8_33353766     ZHar    G    T        1      2        2 
   8   chr8_33353766   Sample    G    T        0      0        2 
   8   chr8_33354375     AAsi    T    A        1      2        2 
   8   chr8_33354375     AKia    T    A        0      0        2 
   8   chr8_33354375     AOna    T    A        0      0        2 
   8   chr8_33354375     ASom    T    A        1      2        2 
   8   chr8_33354375     HCab    T    A        0      0        2 
   8   chr8_33354375     HPrz    T    A        0      0        2 
   8   chr8_33354375     ZBoe    T    A        0      0        2 
   8   chr8_33354375     ZGre    T    A        0      0        2 
   8   chr8_33354375     ZHar    T    A        0      0        2 
   8   chr8_33354375   Sample    T    A        0      0        2 
   8   chr8_33356931     AAsi    C    A        0      0        2 
   8   chr8_33356931     AKia    C    A        0      0        2 
   8   chr8_33356931     AOna    C    A        0      0        2 
   8   chr8_33356931     ASom    C    A        0      0        2 
   8   chr8_33356931     HCab    C    A        1      2        2 
   8   chr8_33356931     HPrz    C    A        1      2        2 
   8   chr8_33356931     ZBoe    C    A        0      0        2 
   8   chr8_33356931     ZGre    C    A        0      0        2 
   8   chr8_33356931     ZHar    C    A        0      0        2 
   8   chr8_33356931   Sample    C    A        1      2        2 
   8   chr8_33375425     AAsi    G    C        0      0        2 
   8   chr8_33375425     AKia    G    C        0      0        2 
   8   chr8_33375425     AOna    G    C      0.5      1        2 
   8   chr8_33375425     ASom    G    C        0      0        2 
   8   chr8_33375425     HCab    G    C        0      0        2 
   8   chr8_33375425     HPrz    G    C        0      0        2 
   8   chr8_33375425     ZBoe    G    C        0      0        2 
   8   chr8_33375425     ZGre    G    C        0      0        2 
   8   chr8_33375425     ZHar    G    C        0      0        2 
   8   chr8_33375425   Sample    G    C        0      0        2 
   8   chr8_33388613     AAsi    C    G        0      0        2 
   8   chr8_33388613     AKia    C    G        0      0        2 
   8   chr8_33388613     AOna    C    G        0      0        2 
   8   chr8_33388613     ASom    C    G        0      0        2 
   8   chr8_33388613     HCab    C    G      0.5      1        2 
   8   chr8_33388613     HPrz    C    G        0      0        2 
   8   chr8_33388613     ZBoe    C    G        0      0        2 
   8   chr8_33388613     ZGre    C    G        0      0        2 
   8   chr8_33388613     ZHar    C    G        0      0        2 
   8   chr8_33388613   Sample    C    G        0      0        2 
   8   chr8_33394444     AAsi    C    A        0      0        2 
   8   chr8_33394444     AKia    C    A        1      2        2 
   8   chr8_33394444     AOna    C    A      0.5      1        2 
   8   chr8_33394444     ASom    C    A        0      0        2 
   8   chr8_33394444     HCab    C    A        0      0        2 
   8   chr8_33394444     HPrz    C    A        0      0        2 
   8   chr8_33394444     ZBoe    C    A        0      0        2 
   8   chr8_33394444     ZGre    C    A        0      0        2 
   8   chr8_33394444     ZHar    C    A        0      0        2 
   8   chr8_33394444   Sample    C    A        0      0        2 
   8   chr8_33409822     AAsi    C    G        0      0        2 
   8   chr8_33409822     AKia    C    G        0      0        2 
   8   chr8_33409822     AOna    C    G        0      0        2 
   8   chr8_33409822     ASom    C    G      0.5      1        2 
   8   chr8_33409822     HCab    C    G        0      0        2 
   8   chr8_33409822     HPrz    C    G        0      0        2 
   8   chr8_33409822     ZBoe    C    G        0      0        2 
   8   chr8_33409822     ZGre    C    G        0      0        2 
   8   chr8_33409822     ZHar    C    G        0      0        2 
   8   chr8_33409822   Sample    C    G        0      0        2 
   8   chr8_33417885     AAsi    A    C        0      0        2 
   8   chr8_33417885     AKia    A    C        0      0        2 
   8   chr8_33417885     AOna    A    C        0      0        2 
   8   chr8_33417885     ASom    A    C        0      0        2 
   8   chr8_33417885     HCab    A    C        0      0        2 
   8   chr8_33417885     HPrz    A    C        0      0        2 
   8   chr8_33417885     ZBoe    A    C      0.5      1        2 
   8   chr8_33417885     ZGre    A    C        0      0        2 
   8   chr8_33417885     ZHar    A    C        0      0        2 
   8   chr8_33417885   Sample    A    C        0      0        2 
   8   chr8_33427689     AAsi    T    A        0      0        2 
   8   chr8_33427689     AKia    T    A        0      0        2 
   8   chr8_33427689     AOna    T    A        0      0        2 
   8   chr8_33427689     ASom    T    A        0      0        2 
   8   chr8_33427689     HCab    T    A      0.5      1        2 
   8   chr8_33427689     HPrz    T    A        0      0        2 
   8   chr8_33427689     ZBoe    T    A        0      0        2 
   8   chr8_33427689     ZGre    T    A        0      0        2 
   8   chr8_33427689     ZHar    T    A        0      0        2 
   8   chr8_33427689   Sample    T    A        0      0        2 
   8   chr8_33445614     AAsi    A    C        0      0        2 
   8   chr8_33445614     AKia    A    C        0      0        2 
   8   chr8_33445614     AOna    A    C        0      0        2 
   8   chr8_33445614     ASom    A    C        0      0        2 
   8   chr8_33445614     HCab    A    C        0      0        2 
   8   chr8_33445614     HPrz    A    C        0      0        2 
   8   chr8_33445614     ZBoe    A    C        0      0        2 
   8   chr8_33445614     ZGre    A    C        0      0        2 
   8   chr8_33445614     ZHar    A    C        1      2        2 
   8   chr8_33445614   Sample    A    C        0      0        2 
   8   chr8_33488922     AAsi    A    C        0      0        2 
   8   chr8_33488922     AKia    A    C        0      0        2 
   8   chr8_33488922     AOna    A    C        0      0        2 
   8   chr8_33488922     ASom    A    C        0      0        2 
   8   chr8_33488922     HCab    A    C        0      0        2 
   8   chr8_33488922     HPrz    A    C        0      0        2 
   8   chr8_33488922     ZBoe    A    C        1      2        2 
   8   chr8_33488922     ZGre    A    C        0      0        2 
   8   chr8_33488922     ZHar    A    C        1      2        2 
   8   chr8_33488922   Sample    A    C        0      0        2 
   8   chr8_33490327     AAsi    T    G      0.5      1        2 
   8   chr8_33490327     AKia    T    G        0      0        2 
   8   chr8_33490327     AOna    T    G        0      0        2 
   8   chr8_33490327     ASom    T    G        0      0        2 
   8   chr8_33490327     HCab    T    G        0      0        2 
   8   chr8_33490327     HPrz    T    G        0      0        2 
   8   chr8_33490327     ZBoe    T    G        0      0        2 
   8   chr8_33490327     ZGre    T    G        0      0        2 
   8   chr8_33490327     ZHar    T    G        0      0        2 
   8   chr8_33490327   Sample    T    G        0      0        2 
   8   chr8_33491259     AAsi    A    T        0      0        2 
   8   chr8_33491259     AKia    A    T        0      0        2 
   8   chr8_33491259     AOna    A    T        0      0        2 
   8   chr8_33491259     ASom    A    T        0      0        2 
   8   chr8_33491259     HCab    A    T        1      2        2 
   8   chr8_33491259     HPrz    A    T        1      2        2 
   8   chr8_33491259     ZBoe    A    T        0      0        2 
   8   chr8_33491259     ZGre    A    T        0      0        2 
   8   chr8_33491259     ZHar    A    T        0      0        2 
   8   chr8_33491259   Sample    A    T        1      2        2 
   8   chr8_33491312     AAsi    T    G        0      0        2 
   8   chr8_33491312     AKia    T    G        0      0        2 
   8   chr8_33491312     AOna    T    G        0      0        2 
   8   chr8_33491312     ASom    T    G        0      0        2 
   8   chr8_33491312     HCab    T    G        0      0        2 
   8   chr8_33491312     HPrz    T    G      0.5      1        2 
   8   chr8_33491312     ZBoe    T    G        0      0        2 
   8   chr8_33491312     ZGre    T    G        0      0        2 
   8   chr8_33491312     ZHar    T    G        0      0        2 
   8   chr8_33491312   Sample    T    G        0      0        2 
   8   chr8_33495605     AAsi    A    C        0      0        2 
   8   chr8_33495605     AKia    A    C        1      2        2 
   8   chr8_33495605     AOna    A    C        0      0        2 
   8   chr8_33495605     ASom    A    C        0      0        2 
   8   chr8_33495605     HCab    A    C        0      0        2 
   8   chr8_33495605     HPrz    A    C        0      0        2 
   8   chr8_33495605     ZBoe    A    C        0      0        2 
   8   chr8_33495605     ZGre    A    C        0      0        2 
   8   chr8_33495605     ZHar    A    C        0      0        2 
   8   chr8_33495605   Sample    A    C        0      0        2 
   8   chr8_33496556     AAsi    A    C        0      0        2 
   8   chr8_33496556     AKia    A    C        0      0        2 
   8   chr8_33496556     AOna    A    C        0      0        2 
   8   chr8_33496556     ASom    A    C        0      0        2 
   8   chr8_33496556     HCab    A    C        1      2        2 
   8   chr8_33496556     HPrz    A    C        1      2        2 
   8   chr8_33496556     ZBoe    A    C        0      0        2 
   8   chr8_33496556     ZGre    A    C        0      0        2 
   8   chr8_33496556     ZHar    A    C        0      0        2 
   8   chr8_33496556   Sample    A    C        1      2        2 
   8   chr8_33501765     AAsi    G    T        0      0        2 
   8   chr8_33501765     AKia    G    T        0      0        2 
   8   chr8_33501765     AOna    G    T        0      0        2 
   8   chr8_33501765     ASom    G    T        0      0        2 
   8   chr8_33501765     HCab    G    T        1      2        2 
   8   chr8_33501765     HPrz    G    T        1      2        2 
   8   chr8_33501765     ZBoe    G    T        0      0        2 
   8   chr8_33501765     ZGre    G    T        0      0        2 
   8   chr8_33501765     ZHar    G    T        0      0        2 
   8   chr8_33501765   Sample    G    T        1      2        2 
   8   chr8_33511804     AAsi    C    A        0      0        2 
   8   chr8_33511804     AKia    C    A        0      0        2 
   8   chr8_33511804     AOna    C    A        0      0        2 
   8   chr8_33511804     ASom    C    A      0.5      1        2 
   8   chr8_33511804     HCab    C    A        0      0        2 
   8   chr8_33511804     HPrz    C    A        0      0        2 
   8   chr8_33511804     ZBoe    C    A        0      0        2 
   8   chr8_33511804     ZGre    C    A        0      0        2 
   8   chr8_33511804     ZHar    C    A        0      0        2 
   8   chr8_33511804   Sample    C    A        0      0        2 
   8   chr8_33512342     AAsi    C    A        0      0        2 
   8   chr8_33512342     AKia    C    A        0      0        2 
   8   chr8_33512342     AOna    C    A        0      0        2 
   8   chr8_33512342     ASom    C    A        0      0        2 
   8   chr8_33512342     HCab    C    A        0      0        2 
   8   chr8_33512342     HPrz    C    A        0      0        2 
   8   chr8_33512342     ZBoe    C    A        0      0        2 
   8   chr8_33512342     ZGre    C    A        0      0        2 
   8   chr8_33512342     ZHar    C    A        1      2        2 
   8   chr8_33512342   Sample    C    A        0      0        2 
   8   chr8_33519440     AAsi    G    T        0      0        2 
   8   chr8_33519440     AKia    G    T        0      0        2 
   8   chr8_33519440     AOna    G    T        0      0        2 
   8   chr8_33519440     ASom    G    T        0      0        2 
   8   chr8_33519440     HCab    G    T        0      0        2 
   8   chr8_33519440     HPrz    G    T      0.5      1        2 
   8   chr8_33519440     ZBoe    G    T        0      0        2 
   8   chr8_33519440     ZGre    G    T        0      0        2 
   8   chr8_33519440     ZHar    G    T        0      0        2 
   8   chr8_33519440   Sample    G    T        1      2        2 
   8   chr8_33529612     AAsi    C    A        0      0        2 
   8   chr8_33529612     AKia    C    A        0      0        2 
   8   chr8_33529612     AOna    C    A        0      0        2 
   8   chr8_33529612     ASom    C    A        0      0        2 
   8   chr8_33529612     HCab    C    A      0.5      1        2 
   8   chr8_33529612     HPrz    C    A      0.5      1        2 
   8   chr8_33529612     ZBoe    C    A        0      0        2 
   8   chr8_33529612     ZGre    C    A        0      0        2 
   8   chr8_33529612     ZHar    C    A        0      0        2 
   8   chr8_33529612   Sample    C    A        0      0        2 
   8   chr8_33552591     AAsi    A    C        0      0        2 
   8   chr8_33552591     AKia    A    C        0      0        2 
   8   chr8_33552591     AOna    A    C        0      0        2 
   8   chr8_33552591     ASom    A    C        0      0        2 
   8   chr8_33552591     HCab    A    C        1      2        2 
   8   chr8_33552591     HPrz    A    C        1      2        2 
   8   chr8_33552591     ZBoe    A    C        0      0        2 
   8   chr8_33552591     ZGre    A    C        0      0        2 
   8   chr8_33552591     ZHar    A    C        0      0        2 
   8   chr8_33552591   Sample    A    C        1      2        2 
   8   chr8_33558353     AAsi    A    C        0      0        2 
   8   chr8_33558353     AKia    A    C        0      0        2 
   8   chr8_33558353     AOna    A    C        0      0        2 
   8   chr8_33558353     ASom    A    C        0      0        2 
   8   chr8_33558353     HCab    A    C        1      2        2 
   8   chr8_33558353     HPrz    A    C        1      2        2 
   8   chr8_33558353     ZBoe    A    C        0      0        2 
   8   chr8_33558353     ZGre    A    C        0      0        2 
   8   chr8_33558353     ZHar    A    C        0      0        2 
   8   chr8_33558353   Sample    A    C        1      2        2 
   8   chr8_33559409     AAsi    C    G        0      0        2 
   8   chr8_33559409     AKia    C    G        0      0        2 
   8   chr8_33559409     AOna    C    G        0      0        2 
   8   chr8_33559409     ASom    C    G        0      0        2 
   8   chr8_33559409     HCab    C    G        0      0        2 
   8   chr8_33559409     HPrz    C    G        0      0        2 
   8   chr8_33559409     ZBoe    C    G        0      0        2 
   8   chr8_33559409     ZGre    C    G        0      0        2 
   8   chr8_33559409     ZHar    C    G        1      2        2 
   8   chr8_33559409   Sample    C    G        0      0        2 
   8   chr8_33569719     AAsi    G    C        0      0        2 
   8   chr8_33569719     AKia    G    C        0      0        2 
   8   chr8_33569719     AOna    G    C        0      0        2 
   8   chr8_33569719     ASom    G    C        0      0        2 
   8   chr8_33569719     HCab    G    C        0      0        2 
   8   chr8_33569719     HPrz    G    C        0      0        2 
   8   chr8_33569719     ZBoe    G    C        1      2        2 
   8   chr8_33569719     ZGre    G    C        1      2        2 
   8   chr8_33569719     ZHar    G    C        0      0        2 
   8   chr8_33569719   Sample    G    C        0      0        2 
   8   chr8_33569903     AAsi    G    T        0      0        2 
   8   chr8_33569903     AKia    G    T        0      0        2 
   8   chr8_33569903     AOna    G    T        0      0        2 
   8   chr8_33569903     ASom    G    T        0      0        2 
   8   chr8_33569903     HCab    G    T        1      2        2 
   8   chr8_33569903     HPrz    G    T        1      2        2 
   8   chr8_33569903     ZBoe    G    T        0      0        2 
   8   chr8_33569903     ZGre    G    T        0      0        2 
   8   chr8_33569903     ZHar    G    T        0      0        2 
   8   chr8_33569903   Sample    G    T        1      2        2 
   8   chr8_33570712     AAsi    A    C        0      0        2 
   8   chr8_33570712     AKia    A    C        0      0        2 
   8   chr8_33570712     AOna    A    C        0      0        2 
   8   chr8_33570712     ASom    A    C        0      0        2 
   8   chr8_33570712     HCab    A    C        1      2        2 
   8   chr8_33570712     HPrz    A    C        1      2        2 
   8   chr8_33570712     ZBoe    A    C        0      0        2 
   8   chr8_33570712     ZGre    A    C        0      0        2 
   8   chr8_33570712     ZHar    A    C        0      0        2 
   8   chr8_33570712   Sample    A    C        1      2        2 
   8   chr8_33573563     AAsi    C    A        0      0        2 
   8   chr8_33573563     AKia    C    A        0      0        2 
   8   chr8_33573563     AOna    C    A        0      0        2 
   8   chr8_33573563     ASom    C    A        0      0        2 
   8   chr8_33573563     HCab    C    A        0      0        2 
   8   chr8_33573563     HPrz    C    A      0.5      1        2 
   8   chr8_33573563     ZBoe    C    A        0      0        2 
   8   chr8_33573563     ZGre    C    A        0      0        2 
   8   chr8_33573563     ZHar    C    A        0      0        2 
   8   chr8_33573563   Sample    C    A        0      0        2 
   8   chr8_33584110     AAsi    C    G        0      0        2 
   8   chr8_33584110     AKia    C    G        0      0        2 
   8   chr8_33584110     AOna    C    G        0      0        2 
   8   chr8_33584110     ASom    C    G        0      0        2 
   8   chr8_33584110     HCab    C    G        0      0        2 
   8   chr8_33584110     HPrz    C    G        0      0        2 
   8   chr8_33584110     ZBoe    C    G        0      0        2 
   8   chr8_33584110     ZGre    C    G      0.5      1        2 
   8   chr8_33584110     ZHar    C    G        0      0        2 
   8   chr8_33584110   Sample    C    G        0      0        2 
   8   chr8_33592017     AAsi    A    T        0      0        2 
   8   chr8_33592017     AKia    A    T        0      0        2 
   8   chr8_33592017     AOna    A    T        0      0        2 
   8   chr8_33592017     ASom    A    T        0      0        2 
   8   chr8_33592017     HCab    A    T        1      2        2 
   8   chr8_33592017     HPrz    A    T        1      2        2 
   8   chr8_33592017     ZBoe    A    T        0      0        2 
   8   chr8_33592017     ZGre    A    T        0      0        2 
   8   chr8_33592017     ZHar    A    T        0      0        2 
   8   chr8_33592017   Sample    A    T        1      2        2 
   8   chr8_33593448     AAsi    G    C        0      0        2 
   8   chr8_33593448     AKia    G    C        0      0        2 
   8   chr8_33593448     AOna    G    C      0.5      1        2 
   8   chr8_33593448     ASom    G    C        0      0        2 
   8   chr8_33593448     HCab    G    C        0      0        2 
   8   chr8_33593448     HPrz    G    C        0      0        2 
   8   chr8_33593448     ZBoe    G    C        0      0        2 
   8   chr8_33593448     ZGre    G    C        0      0        2 
   8   chr8_33593448     ZHar    G    C        0      0        2 
   8   chr8_33593448   Sample    G    C        0      0        2 
   8   chr8_33597186     AAsi    G    C        0      0        2 
   8   chr8_33597186     AKia    G    C        0      0        2 
   8   chr8_33597186     AOna    G    C        0      0        2 
   8   chr8_33597186     ASom    G    C        0      0        2 
   8   chr8_33597186     HCab    G    C        1      2        2 
   8   chr8_33597186     HPrz    G    C        1      2        2 
   8   chr8_33597186     ZBoe    G    C        0      0        2 
   8   chr8_33597186     ZGre    G    C        0      0        2 
   8   chr8_33597186     ZHar    G    C        0      0        2 
   8   chr8_33597186   Sample    G    C        1      2        2 
   8   chr8_33633089     AAsi    G    C        0      0        2 
   8   chr8_33633089     AKia    G    C        0      0        2 
   8   chr8_33633089     AOna    G    C        0      0        2 
   8   chr8_33633089     ASom    G    C        0      0        2 
   8   chr8_33633089     HCab    G    C        0      0        2 
   8   chr8_33633089     HPrz    G    C        0      0        2 
   8   chr8_33633089     ZBoe    G    C        0      0        2 
   8   chr8_33633089     ZGre    G    C        0      0        2 
   8   chr8_33633089     ZHar    G    C      0.5      1        2 
   8   chr8_33633089   Sample    G    C        0      0        2 
   8   chr8_33640732     AAsi    G    C        0      0        2 
   8   chr8_33640732     AKia    G    C        0      0        2 
   8   chr8_33640732     AOna    G    C        0      0        2 
   8   chr8_33640732     ASom    G    C        0      0        2 
   8   chr8_33640732     HCab    G    C        1      2        2 
   8   chr8_33640732     HPrz    G    C        1      2        2 
   8   chr8_33640732     ZBoe    G    C        0      0        2 
   8   chr8_33640732     ZGre    G    C        0      0        2 
   8   chr8_33640732     ZHar    G    C        0      0        2 
   8   chr8_33640732   Sample    G    C        1      2        2 
   8   chr8_33650049     AAsi    G    T        0      0        2 
   8   chr8_33650049     AKia    G    T        0      0        2 
   8   chr8_33650049     AOna    G    T      0.5      1        2 
   8   chr8_33650049     ASom    G    T        0      0        2 
   8   chr8_33650049     HCab    G    T        0      0        2 
   8   chr8_33650049     HPrz    G    T        0      0        2 
   8   chr8_33650049     ZBoe    G    T        0      0        2 
   8   chr8_33650049     ZGre    G    T        0      0        2 
   8   chr8_33650049     ZHar    G    T        0      0        2 
   8   chr8_33650049   Sample    G    T        0      0        2 
   8   chr8_33650980     AAsi    A    T        0      0        2 
   8   chr8_33650980     AKia    A    T        0      0        2 
   8   chr8_33650980     AOna    A    T        0      0        2 
   8   chr8_33650980     ASom    A    T        0      0        2 
   8   chr8_33650980     HCab    A    T        0      0        2 
   8   chr8_33650980     HPrz    A    T        0      0        2 
   8   chr8_33650980     ZBoe    A    T        1      2        2 
   8   chr8_33650980     ZGre    A    T        0      0        2 
   8   chr8_33650980     ZHar    A    T        0      0        2 
   8   chr8_33650980   Sample    A    T        0      0        2 
   8   chr8_33689827     AAsi    G    C        0      0        2 
   8   chr8_33689827     AKia    G    C        0      0        2 
   8   chr8_33689827     AOna    G    C        0      0        2 
   8   chr8_33689827     ASom    G    C        0      0        2 
   8   chr8_33689827     HCab    G    C        1      2        2 
   8   chr8_33689827     HPrz    G    C        1      2        2 
   8   chr8_33689827     ZBoe    G    C        0      0        2 
   8   chr8_33689827     ZGre    G    C        0      0        2 
   8   chr8_33689827     ZHar    G    C        0      0        2 
   8   chr8_33689827   Sample    G    C        1      2        2 
   8   chr8_33697135     AAsi    A    T        1      2        2 
   8   chr8_33697135     AKia    A    T        1      2        2 
   8   chr8_33697135     AOna    A    T        1      2        2 
   8   chr8_33697135     ASom    A    T        1      2        2 
   8   chr8_33697135     HCab    A    T        0      0        2 
   8   chr8_33697135     HPrz    A    T        0      0        2 
   8   chr8_33697135     ZBoe    A    T        0      0        2 
   8   chr8_33697135     ZGre    A    T        0      0        2 
   8   chr8_33697135     ZHar    A    T        0      0        2 
   8   chr8_33697135   Sample    A    T        0      0        2 
   8   chr8_33700710     AAsi    T    A        0      0        2 
   8   chr8_33700710     AKia    T    A        0      0        2 
   8   chr8_33700710     AOna    T    A        0      0        2 
   8   chr8_33700710     ASom    T    A        0      0        2 
   8   chr8_33700710     HCab    T    A        1      2        2 
   8   chr8_33700710     HPrz    T    A        1      2        2 
   8   chr8_33700710     ZBoe    T    A        0      0        2 
   8   chr8_33700710     ZGre    T    A        0      0        2 
   8   chr8_33700710     ZHar    T    A        0      0        2 
   8   chr8_33700710   Sample    T    A        1      2        2 
   8   chr8_33719862     AAsi    C    G        0      0        2 
   8   chr8_33719862     AKia    C    G        0      0        2 
   8   chr8_33719862     AOna    C    G        0      0        2 
   8   chr8_33719862     ASom    C    G        0      0        2 
   8   chr8_33719862     HCab    C    G        1      2        2 
   8   chr8_33719862     HPrz    C    G        1      2        2 
   8   chr8_33719862     ZBoe    C    G        0      0        2 
   8   chr8_33719862     ZGre    C    G        0      0        2 
   8   chr8_33719862     ZHar    C    G        0      0        2 
   8   chr8_33719862   Sample    C    G        1      2        2 
   8   chr8_33726428     AAsi    A    C        1      2        2 
   8   chr8_33726428     AKia    A    C        0      0        2 
   8   chr8_33726428     AOna    A    C        0      0        2 
   8   chr8_33726428     ASom    A    C        1      2        2 
   8   chr8_33726428     HCab    A    C        0      0        2 
   8   chr8_33726428     HPrz    A    C        0      0        2 
   8   chr8_33726428     ZBoe    A    C        0      0        2 
   8   chr8_33726428     ZGre    A    C        0      0        2 
   8   chr8_33726428     ZHar    A    C        0      0        2 
   8   chr8_33726428   Sample    A    C        0      0        2 
   8   chr8_33739410     AAsi    C    A        0      0        2 
   8   chr8_33739410     AKia    C    A        0      0        2 
   8   chr8_33739410     AOna    C    A        0      0        2 
   8   chr8_33739410     ASom    C    A        0      0        2 
   8   chr8_33739410     HCab    C    A        1      2        2 
   8   chr8_33739410     HPrz    C    A        1      2        2 
   8   chr8_33739410     ZBoe    C    A        0      0        2 
   8   chr8_33739410     ZGre    C    A        0      0        2 
   8   chr8_33739410     ZHar    C    A        0      0        2 
   8   chr8_33739410   Sample    C    A        1      2        2 
   8   chr8_33756444     AAsi    C    G        0      0        2 
   8   chr8_33756444     AKia    C    G        0      0        2 
   8   chr8_33756444     AOna    C    G        0      0        2 
   8   chr8_33756444     ASom    C    G      0.5      1        2 
   8   chr8_33756444     HCab    C    G        0      0        2 
   8   chr8_33756444     HPrz    C    G        0      0        2 
   8   chr8_33756444     ZBoe    C    G        0      0        2 
   8   chr8_33756444     ZGre    C    G        0      0        2 
   8   chr8_33756444     ZHar    C    G        0      0        2 
   8   chr8_33756444   Sample    C    G        0      0        2 
   8   chr8_33766485     AAsi    A    C        0      0        2 
   8   chr8_33766485     AKia    A    C        0      0        2 
   8   chr8_33766485     AOna    A    C        0      0        2 
   8   chr8_33766485     ASom    A    C        0      0        2 
   8   chr8_33766485     HCab    A    C        1      2        2 
   8   chr8_33766485     HPrz    A    C        1      2        2 
   8   chr8_33766485     ZBoe    A    C        0      0        2 
   8   chr8_33766485     ZGre    A    C        0      0        2 
   8   chr8_33766485     ZHar    A    C        0      0        2 
   8   chr8_33766485   Sample    A    C        1      2        2 
   8   chr8_33826356     AAsi    T    A        1      2        2 
   8   chr8_33826356     AKia    T    A        0      0        2 
   8   chr8_33826356     AOna    T    A        0      0        2 
   8   chr8_33826356     ASom    T    A        1      2        2 
   8   chr8_33826356     HCab    T    A        0      0        2 
   8   chr8_33826356     HPrz    T    A        0      0        2 
   8   chr8_33826356     ZBoe    T    A        0      0        2 
   8   chr8_33826356     ZGre    T    A        0      0        2 
   8   chr8_33826356     ZHar    T    A        0      0        2 
   8   chr8_33826356   Sample    T    A        0      0        2 
   8   chr8_33850258     AAsi    G    C        0      0        2 
   8   chr8_33850258     AKia    G    C        0      0        2 
   8   chr8_33850258     AOna    G    C        0      0        2 
   8   chr8_33850258     ASom    G    C        0      0        2 
   8   chr8_33850258     HCab    G    C        0      0        2 
   8   chr8_33850258     HPrz    G    C        0      0        2 
   8   chr8_33850258     ZBoe    G    C        0      0        2 
   8   chr8_33850258     ZGre    G    C        0      0        2 
   8   chr8_33850258     ZHar    G    C        1      2        2 
   8   chr8_33850258   Sample    G    C        0      0        2 
   8   chr8_33877513     AAsi    A    C        0      0        2 
   8   chr8_33877513     AKia    A    C        0      0        2 
   8   chr8_33877513     AOna    A    C        0      0        2 
   8   chr8_33877513     ASom    A    C        0      0        2 
   8   chr8_33877513     HCab    A    C        0      0        2 
   8   chr8_33877513     HPrz    A    C        0      0        2 
   8   chr8_33877513     ZBoe    A    C        0      0        2 
   8   chr8_33877513     ZGre    A    C        0      0        2 
   8   chr8_33877513     ZHar    A    C        1      2        2 
   8   chr8_33877513   Sample    A    C        0      0        2 
   8   chr8_33889435     AAsi    G    T        0      0        2 
   8   chr8_33889435     AKia    G    T        0      0        2 
   8   chr8_33889435     AOna    G    T        0      0        2 
   8   chr8_33889435     ASom    G    T        0      0        2 
   8   chr8_33889435     HCab    G    T        0      0        2 
   8   chr8_33889435     HPrz    G    T        0      0        2 
   8   chr8_33889435     ZBoe    G    T        0      0        2 
   8   chr8_33889435     ZGre    G    T        0      0        2 
   8   chr8_33889435     ZHar    G    T      0.5      1        2 
   8   chr8_33889435   Sample    G    T        0      0        2 
   8   chr8_33895499     AAsi    A    C        0      0        2 
   8   chr8_33895499     AKia    A    C        0      0        2 
   8   chr8_33895499     AOna    A    C        0      0        2 
   8   chr8_33895499     ASom    A    C        0      0        2 
   8   chr8_33895499     HCab    A    C        0      0        2 
   8   chr8_33895499     HPrz    A    C        0      0        2 
   8   chr8_33895499     ZBoe    A    C        1      2        2 
   8   chr8_33895499     ZGre    A    C        0      0        2 
   8   chr8_33895499     ZHar    A    C        0      0        2 
   8   chr8_33895499   Sample    A    C        0      0        2 
   8   chr8_33901514     AAsi    T    A        0      0        2 
   8   chr8_33901514     AKia    T    A        0      0        2 
   8   chr8_33901514     AOna    T    A        0      0        2 
   8   chr8_33901514     ASom    T    A      0.5      1        2 
   8   chr8_33901514     HCab    T    A        0      0        2 
   8   chr8_33901514     HPrz    T    A        0      0        2 
   8   chr8_33901514     ZBoe    T    A        0      0        2 
   8   chr8_33901514     ZGre    T    A        0      0        2 
   8   chr8_33901514     ZHar    T    A        0      0        2 
   8   chr8_33901514   Sample    T    A        0      0        2 
   8   chr8_33901770     AAsi    T    A        0      0        2 
   8   chr8_33901770     AKia    T    A        0      0        2 
   8   chr8_33901770     AOna    T    A        0      0        2 
   8   chr8_33901770     ASom    T    A        0      0        2 
   8   chr8_33901770     HCab    T    A        0      0        2 
   8   chr8_33901770     HPrz    T    A        0      0        2 
   8   chr8_33901770     ZBoe    T    A        0      0        2 
   8   chr8_33901770     ZGre    T    A        1      2        2 
   8   chr8_33901770     ZHar    T    A        0      0        2 
   8   chr8_33901770   Sample    T    A        0      0        2 
   8   chr8_33920908     AAsi    C    G        1      2        2 
   8   chr8_33920908     AKia    C    G        1      2        2 
   8   chr8_33920908     AOna    C    G        1      2        2 
   8   chr8_33920908     ASom    C    G        1      2        2 
   8   chr8_33920908     HCab    C    G        0      0        2 
   8   chr8_33920908     HPrz    C    G        0      0        2 
   8   chr8_33920908     ZBoe    C    G        0      0        2 
   8   chr8_33920908     ZGre    C    G        0      0        2 
   8   chr8_33920908     ZHar    C    G        1      2        2 
   8   chr8_33920908   Sample    C    G        0      0        2 
   8   chr8_33948930     AAsi    C    A        0      0        2 
   8   chr8_33948930     AKia    C    A        0      0        2 
   8   chr8_33948930     AOna    C    A        0      0        2 
   8   chr8_33948930     ASom    C    A        0      0        2 
   8   chr8_33948930     HCab    C    A        0      0        2 
   8   chr8_33948930     HPrz    C    A        0      0        2 
   8   chr8_33948930     ZBoe    C    A        1      2        2 
   8   chr8_33948930     ZGre    C    A        1      2        2 
   8   chr8_33948930     ZHar    C    A        0      0        2 
   8   chr8_33948930   Sample    C    A        0      0        2 
   8   chr8_33962406     AAsi    T    G        0      0        2 
   8   chr8_33962406     AKia    T    G        1      2        2 
   8   chr8_33962406     AOna    T    G        1      2        2 
   8   chr8_33962406     ASom    T    G        0      0        2 
   8   chr8_33962406     HCab    T    G        0      0        2 
   8   chr8_33962406     HPrz    T    G        0      0        2 
   8   chr8_33962406     ZBoe    T    G        0      0        2 
   8   chr8_33962406     ZGre    T    G        0      0        2 
   8   chr8_33962406     ZHar    T    G        0      0        2 
   8   chr8_33962406   Sample    T    G        0      0        2 
   8   chr8_34001476     AAsi    C    G        0      0        2 
   8   chr8_34001476     AKia    C    G        0      0        2 
   8   chr8_34001476     AOna    C    G        0      0        2 
   8   chr8_34001476     ASom    C    G        0      0        2 
   8   chr8_34001476     HCab    C    G        1      2        2 
   8   chr8_34001476     HPrz    C    G        1      2        2 
   8   chr8_34001476     ZBoe    C    G        0      0        2 
   8   chr8_34001476     ZGre    C    G        0      0        2 
   8   chr8_34001476     ZHar    C    G        0      0        2 
   8   chr8_34001476   Sample    C    G        1      2        2 
   8   chr8_34009956     AAsi    G    T        1      2        2 
   8   chr8_34009956     AKia    G    T        0      0        2 
   8   chr8_34009956     AOna    G    T        0      0        2 
   8   chr8_34009956     ASom    G    T        1      2        2 
   8   chr8_34009956     HCab    G    T        0      0        2 
   8   chr8_34009956     HPrz    G    T        0      0        2 
   8   chr8_34009956     ZBoe    G    T        0      0        2 
   8   chr8_34009956     ZGre    G    T        0      0        2 
   8   chr8_34009956     ZHar    G    T        0      0        2 
   8   chr8_34009956   Sample    G    T        0      0        2 
   8   chr8_34035122     AAsi    C    A        0      0        2 
   8   chr8_34035122     AKia    C    A        0      0        2 
   8   chr8_34035122     AOna    C    A        0      0        2 
   8   chr8_34035122     ASom    C    A        0      0        2 
   8   chr8_34035122     HCab    C    A        0      0        2 
   8   chr8_34035122     HPrz    C    A        0      0        2 
   8   chr8_34035122     ZBoe    C    A        0      0        2 
   8   chr8_34035122     ZGre    C    A        1      2        2 
   8   chr8_34035122     ZHar    C    A        0      0        2 
   8   chr8_34035122   Sample    C    A        0      0        2 
   8   chr8_34081730     AAsi    G    C        0      0        2 
   8   chr8_34081730     AKia    G    C        1      2        2 
   8   chr8_34081730     AOna    G    C        1      2        2 
   8   chr8_34081730     ASom    G    C        0      0        2 
   8   chr8_34081730     HCab    G    C        0      0        2 
   8   chr8_34081730     HPrz    G    C        0      0        2 
   8   chr8_34081730     ZBoe    G    C        0      0        2 
   8   chr8_34081730     ZGre    G    C        0      0        2 
   8   chr8_34081730     ZHar    G    C        0      0        2 
   8   chr8_34081730   Sample    G    C        0      0        2 
   8   chr8_34118697     AAsi    T    G        0      0        2 
   8   chr8_34118697     AKia    T    G        0      0        2 
   8   chr8_34118697     AOna    T    G        0      0        2 
   8   chr8_34118697     ASom    T    G        1      2        2 
   8   chr8_34118697     HCab    T    G        0      0        2 
   8   chr8_34118697     HPrz    T    G        0      0        2 
   8   chr8_34118697     ZBoe    T    G        0      0        2 
   8   chr8_34118697     ZGre    T    G        0      0        2 
   8   chr8_34118697     ZHar    T    G        0      0        2 
   8   chr8_34118697   Sample    T    G        0      0        2 
   8   chr8_34141619     AAsi    C    G        0      0        2 
   8   chr8_34141619     AKia    C    G        0      0        2 
   8   chr8_34141619     AOna    C    G        0      0        2 
   8   chr8_34141619     ASom    C    G        0      0        2 
   8   chr8_34141619     HCab    C    G        1      2        2 
   8   chr8_34141619     HPrz    C    G        1      2        2 
   8   chr8_34141619     ZBoe    C    G        0      0        2 
   8   chr8_34141619     ZGre    C    G        0      0        2 
   8   chr8_34141619     ZHar    C    G        0      0        2 
   8   chr8_34141619   Sample    C    G        1      2        2 
   8   chr8_34151575     AAsi    C    A        0      0        2 
   8   chr8_34151575     AKia    C    A        0      0        2 
   8   chr8_34151575     AOna    C    A        0      0        2 
   8   chr8_34151575     ASom    C    A        0      0        2 
   8   chr8_34151575     HCab    C    A        0      0        2 
   8   chr8_34151575     HPrz    C    A        0      0        2 
   8   chr8_34151575     ZBoe    C    A        1      2        2 
   8   chr8_34151575     ZGre    C    A        0      0        2 
   8   chr8_34151575     ZHar    C    A        0      0        2 
   8   chr8_34151575   Sample    C    A        0      0        2 
   8   chr8_34167179     AAsi    T    G        0      0        2 
   8   chr8_34167179     AKia    T    G        1      2        2 
   8   chr8_34167179     AOna    T    G        1      2        2 
   8   chr8_34167179     ASom    T    G        0      0        2 
   8   chr8_34167179     HCab    T    G        0      0        2 
   8   chr8_34167179     HPrz    T    G        0      0        2 
   8   chr8_34167179     ZBoe    T    G        0      0        2 
   8   chr8_34167179     ZGre    T    G        0      0        2 
   8   chr8_34167179     ZHar    T    G        0      0        2 
   8   chr8_34167179   Sample    T    G        0      0        2 
   8   chr8_34189021     AAsi    G    T        1      2        2 
   8   chr8_34189021     AKia    G    T        0      0        2 
   8   chr8_34189021     AOna    G    T        0      0        2 
   8   chr8_34189021     ASom    G    T        0      0        2 
   8   chr8_34189021     HCab    G    T        0      0        2 
   8   chr8_34189021     HPrz    G    T        0      0        2 
   8   chr8_34189021     ZBoe    G    T        0      0        2 
   8   chr8_34189021     ZGre    G    T        0      0        2 
   8   chr8_34189021     ZHar    G    T        0      0        2 
   8   chr8_34189021   Sample    G    T        0      0        2 
   8   chr8_34220666     AAsi    G    C        0      0        2 
   8   chr8_34220666     AKia    G    C        0      0        2 
   8   chr8_34220666     AOna    G    C        0      0        2 
   8   chr8_34220666     ASom    G    C        0      0        2 
   8   chr8_34220666     HCab    G    C        0      0        2 
   8   chr8_34220666     HPrz    G    C        0      0        2 
   8   chr8_34220666     ZBoe    G    C        1      2        2 
   8   chr8_34220666     ZGre    G    C        0      0        2 
   8   chr8_34220666     ZHar    G    C        0      0        2 
   8   chr8_34220666   Sample    G    C        0      0        2 
   8   chr8_34328106     AAsi    T    G        0      0        2 
   8   chr8_34328106     AKia    T    G        0      0        2 
   8   chr8_34328106     AOna    T    G        0      0        2 
   8   chr8_34328106     ASom    T    G        0      0        2 
   8   chr8_34328106     HCab    T    G        1      2        2 
   8   chr8_34328106     HPrz    T    G        1      2        2 
   8   chr8_34328106     ZBoe    T    G        0      0        2 
   8   chr8_34328106     ZGre    T    G        0      0        2 
   8   chr8_34328106     ZHar    T    G        0      0        2 
   8   chr8_34328106   Sample    T    G        1      2        2 
   8   chr8_34430069     AAsi    G    C        0      0        2 
   8   chr8_34430069     AKia    G    C        0      0        2 
   8   chr8_34430069     AOna    G    C        0      0        2 
   8   chr8_34430069     ASom    G    C        0      0        2 
   8   chr8_34430069     HCab    G    C      0.5      1        2 
   8   chr8_34430069     HPrz    G    C        0      0        2 
   8   chr8_34430069     ZBoe    G    C        0      0        2 
   8   chr8_34430069     ZGre    G    C        0      0        2 
   8   chr8_34430069     ZHar    G    C        0      0        2 
   8   chr8_34430069   Sample    G    C        1      2        2 
   8   chr8_34468116     AAsi    C    G        0      0        2 
   8   chr8_34468116     AKia    C    G        0      0        2 
   8   chr8_34468116     AOna    C    G        0      0        2 
   8   chr8_34468116     ASom    C    G        0      0        2 
   8   chr8_34468116     HCab    C    G        0      0        2 
   8   chr8_34468116     HPrz    C    G        0      0        2 
   8   chr8_34468116     ZBoe    C    G        0      0        2 
   8   chr8_34468116     ZGre    C    G        1      2        2 
   8   chr8_34468116     ZHar    C    G        0      0        2 
   8   chr8_34468116   Sample    C    G        0      0        2 
   8   chr8_34468982     AAsi    A    C        0      0        2 
   8   chr8_34468982     AKia    A    C        0      0        2 
   8   chr8_34468982     AOna    A    C      0.5      1        2 
   8   chr8_34468982     ASom    A    C        0      0        2 
   8   chr8_34468982     HCab    A    C        0      0        2 
   8   chr8_34468982     HPrz    A    C        0      0        2 
   8   chr8_34468982     ZBoe    A    C        0      0        2 
   8   chr8_34468982     ZGre    A    C        0      0        2 
   8   chr8_34468982     ZHar    A    C        0      0        2 
   8   chr8_34468982   Sample    A    C        0      0        2 
   8   chr8_34482703     AAsi    G    C        0      0        2 
   8   chr8_34482703     AKia    G    C        0      0        2 
   8   chr8_34482703     AOna    G    C        0      0        2 
   8   chr8_34482703     ASom    G    C        0      0        2 
   8   chr8_34482703     HCab    G    C        1      2        2 
   8   chr8_34482703     HPrz    G    C        1      2        2 
   8   chr8_34482703     ZBoe    G    C        0      0        2 
   8   chr8_34482703     ZGre    G    C        0      0        2 
   8   chr8_34482703     ZHar    G    C        0      0        2 
   8   chr8_34482703   Sample    G    C        1      2        2 
   8   chr8_34521227     AAsi    T    A        0      0        2 
   8   chr8_34521227     AKia    T    A        0      0        2 
   8   chr8_34521227     AOna    T    A        0      0        2 
   8   chr8_34521227     ASom    T    A        0      0        2 
   8   chr8_34521227     HCab    T    A        0      0        2 
   8   chr8_34521227     HPrz    T    A        0      0        2 
   8   chr8_34521227     ZBoe    T    A        0      0        2 
   8   chr8_34521227     ZGre    T    A        1      2        2 
   8   chr8_34521227     ZHar    T    A        0      0        2 
   8   chr8_34521227   Sample    T    A        0      0        2 
   8   chr8_34532830     AAsi    A    T        1      2        2 
   8   chr8_34532830     AKia    A    T        0      0        2 
   8   chr8_34532830     AOna    A    T        0      0        2 
   8   chr8_34532830     ASom    A    T        1      2        2 
   8   chr8_34532830     HCab    A    T        0      0        2 
   8   chr8_34532830     HPrz    A    T        0      0        2 
   8   chr8_34532830     ZBoe    A    T        0      0        2 
   8   chr8_34532830     ZGre    A    T        0      0        2 
   8   chr8_34532830     ZHar    A    T        0      0        2 
   8   chr8_34532830   Sample    A    T        0      0        2 
   8   chr8_34533674     AAsi    G    C        0      0        2 
   8   chr8_34533674     AKia    G    C        0      0        2 
   8   chr8_34533674     AOna    G    C        0      0        2 
   8   chr8_34533674     ASom    G    C        0      0        2 
   8   chr8_34533674     HCab    G    C        0      0        2 
   8   chr8_34533674     HPrz    G    C        0      0        2 
   8   chr8_34533674     ZBoe    G    C        0      0        2 
   8   chr8_34533674     ZGre    G    C        0      0        2 
   8   chr8_34533674     ZHar    G    C        1      2        2 
   8   chr8_34533674   Sample    G    C        0      0        2 
   8   chr8_34536238     AAsi    T    G        0      0        2 
   8   chr8_34536238     AKia    T    G        1      2        2 
   8   chr8_34536238     AOna    T    G        1      2        2 
   8   chr8_34536238     ASom    T    G        0      0        2 
   8   chr8_34536238     HCab    T    G        0      0        2 
   8   chr8_34536238     HPrz    T    G        0      0        2 
   8   chr8_34536238     ZBoe    T    G        0      0        2 
   8   chr8_34536238     ZGre    T    G        0      0        2 
   8   chr8_34536238     ZHar    T    G        0      0        2 
   8   chr8_34536238   Sample    T    G        0      0        2 
   8   chr8_34537634     AAsi    T    A        0      0        2 
   8   chr8_34537634     AKia    T    A        1      2        2 
   8   chr8_34537634     AOna    T    A        1      2        2 
   8   chr8_34537634     ASom    T    A        0      0        2 
   8   chr8_34537634     HCab    T    A        0      0        2 
   8   chr8_34537634     HPrz    T    A        0      0        2 
   8   chr8_34537634     ZBoe    T    A        0      0        2 
   8   chr8_34537634     ZGre    T    A        0      0        2 
   8   chr8_34537634     ZHar    T    A        0      0        2 
   8   chr8_34537634   Sample    T    A        0      0        2 
   8   chr8_34537747     AAsi    T    G        0      0        2 
   8   chr8_34537747     AKia    T    G        0      0        2 
   8   chr8_34537747     AOna    T    G        0      0        2 
   8   chr8_34537747     ASom    T    G        0      0        2 
   8   chr8_34537747     HCab    T    G        1      2        2 
   8   chr8_34537747     HPrz    T    G        1      2        2 
   8   chr8_34537747     ZBoe    T    G        0      0        2 
   8   chr8_34537747     ZGre    T    G        0      0        2 
   8   chr8_34537747     ZHar    T    G        0      0        2 
   8   chr8_34537747   Sample    T    G        1      2        2 
   8   chr8_34538187     AAsi    A    C        0      0        2 
   8   chr8_34538187     AKia    A    C        0      0        2 
   8   chr8_34538187     AOna    A    C        0      0        2 
   8   chr8_34538187     ASom    A    C        0      0        2 
   8   chr8_34538187     HCab    A    C        1      2        2 
   8   chr8_34538187     HPrz    A    C        1      2        2 
   8   chr8_34538187     ZBoe    A    C        0      0        2 
   8   chr8_34538187     ZGre    A    C        0      0        2 
   8   chr8_34538187     ZHar    A    C        0      0        2 
   8   chr8_34538187   Sample    A    C        1      2        2 
   8   chr8_34560930     AAsi    G    C        0      0        2 
   8   chr8_34560930     AKia    G    C        0      0        2 
   8   chr8_34560930     AOna    G    C        0      0        2 
   8   chr8_34560930     ASom    G    C        0      0        2 
   8   chr8_34560930     HCab    G    C        1      2        2 
   8   chr8_34560930     HPrz    G    C        1      2        2 
   8   chr8_34560930     ZBoe    G    C        0      0        2 
   8   chr8_34560930     ZGre    G    C        0      0        2 
   8   chr8_34560930     ZHar    G    C        0      0        2 
   8   chr8_34560930   Sample    G    C        1      2        2 
   8   chr8_34563154     AAsi    C    A        0      0        2 
   8   chr8_34563154     AKia    C    A        0      0        2 
   8   chr8_34563154     AOna    C    A        0      0        2 
   8   chr8_34563154     ASom    C    A        0      0        2 
   8   chr8_34563154     HCab    C    A        1      2        2 
   8   chr8_34563154     HPrz    C    A        1      2        2 
   8   chr8_34563154     ZBoe    C    A        0      0        2 
   8   chr8_34563154     ZGre    C    A        0      0        2 
   8   chr8_34563154     ZHar    C    A        0      0        2 
   8   chr8_34563154   Sample    C    A        1      2        2 
   8   chr8_34569216     AAsi    C    A        0      0        2 
   8   chr8_34569216     AKia    C    A        0      0        2 
   8   chr8_34569216     AOna    C    A        0      0        2 
   8   chr8_34569216     ASom    C    A        1      2        2 
   8   chr8_34569216     HCab    C    A        0      0        2 
   8   chr8_34569216     HPrz    C    A        0      0        2 
   8   chr8_34569216     ZBoe    C    A        0      0        2 
   8   chr8_34569216     ZGre    C    A        0      0        2 
   8   chr8_34569216     ZHar    C    A        0      0        2 
   8   chr8_34569216   Sample    C    A        0      0        2 
   8   chr8_34578982     AAsi    G    C        0      0        2 
   8   chr8_34578982     AKia    G    C        0      0        2 
   8   chr8_34578982     AOna    G    C        0      0        2 
   8   chr8_34578982     ASom    G    C        0      0        2 
   8   chr8_34578982     HCab    G    C        1      2        2 
   8   chr8_34578982     HPrz    G    C        1      2        2 
   8   chr8_34578982     ZBoe    G    C        0      0        2 
   8   chr8_34578982     ZGre    G    C        0      0        2 
   8   chr8_34578982     ZHar    G    C        0      0        2 
   8   chr8_34578982   Sample    G    C        1      2        2 
   8   chr8_34587085     AAsi    G    C        0      0        2 
   8   chr8_34587085     AKia    G    C        0      0        2 
   8   chr8_34587085     AOna    G    C        0      0        2 
   8   chr8_34587085     ASom    G    C        0      0        2 
   8   chr8_34587085     HCab    G    C        0      0        2 
   8   chr8_34587085     HPrz    G    C        0      0        2 
   8   chr8_34587085     ZBoe    G    C        0      0        2 
   8   chr8_34587085     ZGre    G    C        1      2        2 
   8   chr8_34587085     ZHar    G    C        0      0        2 
   8   chr8_34587085   Sample    G    C        0      0        2 
   8   chr8_34639799     AAsi    G    C        0      0        2 
   8   chr8_34639799     AKia    G    C        0      0        2 
   8   chr8_34639799     AOna    G    C        0      0        2 
   8   chr8_34639799     ASom    G    C        0      0        2 
   8   chr8_34639799     HCab    G    C        0      0        2 
   8   chr8_34639799     HPrz    G    C        0      0        2 
   8   chr8_34639799     ZBoe    G    C        0      0        2 
   8   chr8_34639799     ZGre    G    C        1      2        2 
   8   chr8_34639799     ZHar    G    C        0      0        2 
   8   chr8_34639799   Sample    G    C        0      0        2 
   8   chr8_34645136     AAsi    G    C        0      0        2 
   8   chr8_34645136     AKia    G    C        0      0        2 
   8   chr8_34645136     AOna    G    C        0      0        2 
   8   chr8_34645136     ASom    G    C        0      0        2 
   8   chr8_34645136     HCab    G    C        0      0        2 
   8   chr8_34645136     HPrz    G    C      0.5      1        2 
   8   chr8_34645136     ZBoe    G    C        0      0        2 
   8   chr8_34645136     ZGre    G    C        0      0        2 
   8   chr8_34645136     ZHar    G    C        0      0        2 
   8   chr8_34645136   Sample    G    C        0      0        2 
   8   chr8_34649731     AAsi    A    C        0      0        2 
   8   chr8_34649731     AKia    A    C        1      2        2 
   8   chr8_34649731     AOna    A    C        1      2        2 
   8   chr8_34649731     ASom    A    C        0      0        2 
   8   chr8_34649731     HCab    A    C        0      0        2 
   8   chr8_34649731     HPrz    A    C        0      0        2 
   8   chr8_34649731     ZBoe    A    C        0      0        2 
   8   chr8_34649731     ZGre    A    C        0      0        2 
   8   chr8_34649731     ZHar    A    C        0      0        2 
   8   chr8_34649731   Sample    A    C        0      0        2 
   8   chr8_34663914     AAsi    T    A        0      0        2 
   8   chr8_34663914     AKia    T    A        1      2        2 
   8   chr8_34663914     AOna    T    A        1      2        2 
   8   chr8_34663914     ASom    T    A        0      0        2 
   8   chr8_34663914     HCab    T    A        0      0        2 
   8   chr8_34663914     HPrz    T    A        0      0        2 
   8   chr8_34663914     ZBoe    T    A        0      0        2 
   8   chr8_34663914     ZGre    T    A        0      0        2 
   8   chr8_34663914     ZHar    T    A        0      0        2 
   8   chr8_34663914   Sample    T    A        0      0        2 
   8   chr8_34670308     AAsi    G    T        0      0        2 
   8   chr8_34670308     AKia    G    T        1      2        2 
   8   chr8_34670308     AOna    G    T      0.5      1        2 
   8   chr8_34670308     ASom    G    T        0      0        2 
   8   chr8_34670308     HCab    G    T        0      0        2 
   8   chr8_34670308     HPrz    G    T        0      0        2 
   8   chr8_34670308     ZBoe    G    T        0      0        2 
   8   chr8_34670308     ZGre    G    T        0      0        2 
   8   chr8_34670308     ZHar    G    T        0      0        2 
   8   chr8_34670308   Sample    G    T        0      0        2 
   8   chr8_34671699     AAsi    C    G        0      0        2 
   8   chr8_34671699     AKia    C    G        0      0        2 
   8   chr8_34671699     AOna    C    G        0      0        2 
   8   chr8_34671699     ASom    C    G        0      0        2 
   8   chr8_34671699     HCab    C    G        1      2        2 
   8   chr8_34671699     HPrz    C    G        1      2        2 
   8   chr8_34671699     ZBoe    C    G        0      0        2 
   8   chr8_34671699     ZGre    C    G        0      0        2 
   8   chr8_34671699     ZHar    C    G        0      0        2 
   8   chr8_34671699   Sample    C    G        1      2        2 
   8   chr8_34680265     AAsi    C    G        0      0        2 
   8   chr8_34680265     AKia    C    G        1      2        2 
   8   chr8_34680265     AOna    C    G      0.5      1        2 
   8   chr8_34680265     ASom    C    G        0      0        2 
   8   chr8_34680265     HCab    C    G        0      0        2 
   8   chr8_34680265     HPrz    C    G        0      0        2 
   8   chr8_34680265     ZBoe    C    G        0      0        2 
   8   chr8_34680265     ZGre    C    G        0      0        2 
   8   chr8_34680265     ZHar    C    G        0      0        2 
   8   chr8_34680265   Sample    C    G        0      0        2 
   8   chr8_34690278     AAsi    G    C        0      0        2 
   8   chr8_34690278     AKia    G    C        0      0        2 
   8   chr8_34690278     AOna    G    C        0      0        2 
   8   chr8_34690278     ASom    G    C        0      0        2 
   8   chr8_34690278     HCab    G    C        0      0        2 
   8   chr8_34690278     HPrz    G    C        0      0        2 
   8   chr8_34690278     ZBoe    G    C        0      0        2 
   8   chr8_34690278     ZGre    G    C        1      2        2 
   8   chr8_34690278     ZHar    G    C        0      0        2 
   8   chr8_34690278   Sample    G    C        0      0        2 
   8   chr8_34706371     AAsi    T    A        0      0        2 
   8   chr8_34706371     AKia    T    A        0      0        2 
   8   chr8_34706371     AOna    T    A        0      0        2 
   8   chr8_34706371     ASom    T    A        0      0        2 
   8   chr8_34706371     HCab    T    A        0      0        2 
   8   chr8_34706371     HPrz    T    A        0      0        2 
   8   chr8_34706371     ZBoe    T    A        0      0        2 
   8   chr8_34706371     ZGre    T    A        0      0        2 
   8   chr8_34706371     ZHar    T    A        1      2        2 
   8   chr8_34706371   Sample    T    A        0      0        2 
   8   chr8_34714130     AAsi    A    C        0      0        2 
   8   chr8_34714130     AKia    A    C        0      0        2 
   8   chr8_34714130     AOna    A    C        0      0        2 
   8   chr8_34714130     ASom    A    C        0      0        2 
   8   chr8_34714130     HCab    A    C      0.5      1        2 
   8   chr8_34714130     HPrz    A    C        0      0        2 
   8   chr8_34714130     ZBoe    A    C        0      0        2 
   8   chr8_34714130     ZGre    A    C        0      0        2 
   8   chr8_34714130     ZHar    A    C        0      0        2 
   8   chr8_34714130   Sample    A    C        0      0        2 
   8   chr8_34748149     AAsi    C    G        0      0        2 
   8   chr8_34748149     AKia    C    G        0      0        2 
   8   chr8_34748149     AOna    C    G        0      0        2 
   8   chr8_34748149     ASom    C    G        0      0        2 
   8   chr8_34748149     HCab    C    G        1      2        2 
   8   chr8_34748149     HPrz    C    G        1      2        2 
   8   chr8_34748149     ZBoe    C    G        0      0        2 
   8   chr8_34748149     ZGre    C    G        0      0        2 
   8   chr8_34748149     ZHar    C    G        0      0        2 
   8   chr8_34748149   Sample    C    G        1      2        2 
   8   chr8_34774562     AAsi    A    T        0      0        2 
   8   chr8_34774562     AKia    A    T        0      0        2 
   8   chr8_34774562     AOna    A    T        0      0        2 
   8   chr8_34774562     ASom    A    T        0      0        2 
   8   chr8_34774562     HCab    A    T        1      2        2 
   8   chr8_34774562     HPrz    A    T        1      2        2 
   8   chr8_34774562     ZBoe    A    T        0      0        2 
   8   chr8_34774562     ZGre    A    T        0      0        2 
   8   chr8_34774562     ZHar    A    T        0      0        2 
   8   chr8_34774562   Sample    A    T        1      2        2 
   8   chr8_34802684     AAsi    T    G        0      0        2 
   8   chr8_34802684     AKia    T    G        0      0        2 
   8   chr8_34802684     AOna    T    G        0      0        2 
   8   chr8_34802684     ASom    T    G        0      0        2 
   8   chr8_34802684     HCab    T    G        0      0        2 
   8   chr8_34802684     HPrz    T    G        0      0        2 
   8   chr8_34802684     ZBoe    T    G        0      0        2 
   8   chr8_34802684     ZGre    T    G        0      0        2 
   8   chr8_34802684     ZHar    T    G      0.5      1        2 
   8   chr8_34802684   Sample    T    G        0      0        2 
   8   chr8_34810572     AAsi    A    C        0      0        2 
   8   chr8_34810572     AKia    A    C        0      0        2 
   8   chr8_34810572     AOna    A    C      0.5      1        2 
   8   chr8_34810572     ASom    A    C        0      0        2 
   8   chr8_34810572     HCab    A    C        0      0        2 
   8   chr8_34810572     HPrz    A    C        0      0        2 
   8   chr8_34810572     ZBoe    A    C        0      0        2 
   8   chr8_34810572     ZGre    A    C        0      0        2 
   8   chr8_34810572     ZHar    A    C        0      0        2 
   8   chr8_34810572   Sample    A    C        0      0        2 
   8   chr8_34813495     AAsi    G    T        0      0        2 
   8   chr8_34813495     AKia    G    T        0      0        2 
   8   chr8_34813495     AOna    G    T        0      0        2 
   8   chr8_34813495     ASom    G    T        0      0        2 
   8   chr8_34813495     HCab    G    T        0      0        2 
   8   chr8_34813495     HPrz    G    T        0      0        2 
   8   chr8_34813495     ZBoe    G    T      0.5      1        2 
   8   chr8_34813495     ZGre    G    T        0      0        2 
   8   chr8_34813495     ZHar    G    T        0      0        2 
   8   chr8_34813495   Sample    G    T        0      0        2 
   8   chr8_34813883     AAsi    G    C        0      0        2 
   8   chr8_34813883     AKia    G    C        0      0        2 
   8   chr8_34813883     AOna    G    C        0      0        2 
   8   chr8_34813883     ASom    G    C        0      0        2 
   8   chr8_34813883     HCab    G    C        0      0        2 
   8   chr8_34813883     HPrz    G    C        0      0        2 
   8   chr8_34813883     ZBoe    G    C        0      0        2 
   8   chr8_34813883     ZGre    G    C        0      0        2 
   8   chr8_34813883     ZHar    G    C      0.5      1        2 
   8   chr8_34813883   Sample    G    C        0      0        2 
   8   chr8_34824780     AAsi    G    T        0      0        2 
   8   chr8_34824780     AKia    G    T        0      0        2 
   8   chr8_34824780     AOna    G    T      0.5      1        2 
   8   chr8_34824780     ASom    G    T        0      0        2 
   8   chr8_34824780     HCab    G    T        0      0        2 
   8   chr8_34824780     HPrz    G    T        0      0        2 
   8   chr8_34824780     ZBoe    G    T        0      0        2 
   8   chr8_34824780     ZGre    G    T        0      0        2 
   8   chr8_34824780     ZHar    G    T        0      0        2 
   8   chr8_34824780   Sample    G    T        0      0        2 
   8   chr8_34828458     AAsi    A    T        0      0        2 
   8   chr8_34828458     AKia    A    T        0      0        2 
   8   chr8_34828458     AOna    A    T      0.5      1        2 
   8   chr8_34828458     ASom    A    T        0      0        2 
   8   chr8_34828458     HCab    A    T        0      0        2 
   8   chr8_34828458     HPrz    A    T        0      0        2 
   8   chr8_34828458     ZBoe    A    T        0      0        2 
   8   chr8_34828458     ZGre    A    T        0      0        2 
   8   chr8_34828458     ZHar    A    T        0      0        2 
   8   chr8_34828458   Sample    A    T        0      0        2 
   8   chr8_34854104     AAsi    G    T        0      0        2 
   8   chr8_34854104     AKia    G    T        0      0        2 
   8   chr8_34854104     AOna    G    T        0      0        2 
   8   chr8_34854104     ASom    G    T        0      0        2 
   8   chr8_34854104     HCab    G    T        1      2        2 
   8   chr8_34854104     HPrz    G    T        1      2        2 
   8   chr8_34854104     ZBoe    G    T        0      0        2 
   8   chr8_34854104     ZGre    G    T        0      0        2 
   8   chr8_34854104     ZHar    G    T        0      0        2 
   8   chr8_34854104   Sample    G    T        1      2        2 
   8   chr8_34866265     AAsi    C    G        0      0        2 
   8   chr8_34866265     AKia    C    G        0      0        2 
   8   chr8_34866265     AOna    C    G        0      0        2 
   8   chr8_34866265     ASom    C    G        0      0        2 
   8   chr8_34866265     HCab    C    G        1      2        2 
   8   chr8_34866265     HPrz    C    G        1      2        2 
   8   chr8_34866265     ZBoe    C    G        0      0        2 
   8   chr8_34866265     ZGre    C    G        0      0        2 
   8   chr8_34866265     ZHar    C    G        0      0        2 
   8   chr8_34866265   Sample    C    G        1      2        2 
   8   chr8_34912026     AAsi    C    G        0      0        2 
   8   chr8_34912026     AKia    C    G        0      0        2 
   8   chr8_34912026     AOna    C    G        0      0        2 
   8   chr8_34912026     ASom    C    G      0.5      1        2 
   8   chr8_34912026     HCab    C    G        0      0        2 
   8   chr8_34912026     HPrz    C    G        0      0        2 
   8   chr8_34912026     ZBoe    C    G        0      0        2 
   8   chr8_34912026     ZGre    C    G        0      0        2 
   8   chr8_34912026     ZHar    C    G        0      0        2 
   8   chr8_34912026   Sample    C    G        0      0        2 
   8   chr8_34916557     AAsi    A    C        0      0        2 
   8   chr8_34916557     AKia    A    C        0      0        2 
   8   chr8_34916557     AOna    A    C        0      0        2 
   8   chr8_34916557     ASom    A    C        0      0        2 
   8   chr8_34916557     HCab    A    C        1      2        2 
   8   chr8_34916557     HPrz    A    C        1      2        2 
   8   chr8_34916557     ZBoe    A    C        0      0        2 
   8   chr8_34916557     ZGre    A    C        0      0        2 
   8   chr8_34916557     ZHar    A    C        0      0        2 
   8   chr8_34916557   Sample    A    C        1      2        2 
   8   chr8_34931929     AAsi    C    G        0      0        2 
   8   chr8_34931929     AKia    C    G        0      0        2 
   8   chr8_34931929     AOna    C    G        0      0        2 
   8   chr8_34931929     ASom    C    G        0      0        2 
   8   chr8_34931929     HCab    C    G        0      0        2 
   8   chr8_34931929     HPrz    C    G        0      0        2 
   8   chr8_34931929     ZBoe    C    G        0      0        2 
   8   chr8_34931929     ZGre    C    G        1      2        2 
   8   chr8_34931929     ZHar    C    G        0      0        2 
   8   chr8_34931929   Sample    C    G        0      0        2 
   8   chr8_34935720     AAsi    G    T        1      2        2 
   8   chr8_34935720     AKia    G    T        1      2        2 
   8   chr8_34935720     AOna    G    T        1      2        2 
   8   chr8_34935720     ASom    G    T        1      2        2 
   8   chr8_34935720     HCab    G    T        0      0        2 
   8   chr8_34935720     HPrz    G    T        0      0        2 
   8   chr8_34935720     ZBoe    G    T        0      0        2 
   8   chr8_34935720     ZGre    G    T        0      0        2 
   8   chr8_34935720     ZHar    G    T        0      0        2 
   8   chr8_34935720   Sample    G    T        0      0        2 
   8   chr8_34954191     AAsi    A    C        0      0        2 
   8   chr8_34954191     AKia    A    C        0      0        2 
   8   chr8_34954191     AOna    A    C        0      0        2 
   8   chr8_34954191     ASom    A    C        0      0        2 
   8   chr8_34954191     HCab    A    C        0      0        2 
   8   chr8_34954191     HPrz    A    C        0      0        2 
   8   chr8_34954191     ZBoe    A    C        0      0        2 
   8   chr8_34954191     ZGre    A    C        1      2        2 
   8   chr8_34954191     ZHar    A    C        0      0        2 
   8   chr8_34954191   Sample    A    C        0      0        2 
   8   chr8_34960971     AAsi    G    T        0      0        2 
   8   chr8_34960971     AKia    G    T        0      0        2 
   8   chr8_34960971     AOna    G    T        0      0        2 
   8   chr8_34960971     ASom    G    T        0      0        2 
   8   chr8_34960971     HCab    G    T        1      2        2 
   8   chr8_34960971     HPrz    G    T        1      2        2 
   8   chr8_34960971     ZBoe    G    T        0      0        2 
   8   chr8_34960971     ZGre    G    T        0      0        2 
   8   chr8_34960971     ZHar    G    T        0      0        2 
   8   chr8_34960971   Sample    G    T        1      2        2 
   8   chr8_34982802     AAsi    T    A      0.5      1        2 
   8   chr8_34982802     AKia    T    A        0      0        2 
   8   chr8_34982802     AOna    T    A        0      0        2 
   8   chr8_34982802     ASom    T    A        0      0        2 
   8   chr8_34982802     HCab    T    A        0      0        2 
   8   chr8_34982802     HPrz    T    A        0      0        2 
   8   chr8_34982802     ZBoe    T    A        0      0        2 
   8   chr8_34982802     ZGre    T    A        0      0        2 
   8   chr8_34982802     ZHar    T    A        0      0        2 
   8   chr8_34982802   Sample    T    A        0      0        2 
   8   chr8_35000001     AAsi    C    A        0      0        2 
   8   chr8_35000001     AKia    C    A        0      0        2 
   8   chr8_35000001     AOna    C    A        0      0        2 
   8   chr8_35000001     ASom    C    A        0      0        2 
   8   chr8_35000001     HCab    C    A        0      0        2 
   8   chr8_35000001     HPrz    C    A        0      0        2 
   8   chr8_35000001     ZBoe    C    A      0.5      1        2 
   8   chr8_35000001     ZGre    C    A        0      0        2 
   8   chr8_35000001     ZHar    C    A        0      0        2 
   8   chr8_35000001   Sample    C    A        0      0        2 
   8   chr8_35004530     AAsi    T    G        0      0        2 
   8   chr8_35004530     AKia    T    G        0      0        2 
   8   chr8_35004530     AOna    T    G        0      0        2 
   8   chr8_35004530     ASom    T    G        0      0        2 
   8   chr8_35004530     HCab    T    G        0      0        2 
   8   chr8_35004530     HPrz    T    G        0      0        2 
   8   chr8_35004530     ZBoe    T    G      0.5      1        2 
   8   chr8_35004530     ZGre    T    G        0      0        2 
   8   chr8_35004530     ZHar    T    G        0      0        2 
   8   chr8_35004530   Sample    T    G        0      0        2 
   8   chr8_35007335     AAsi    G    C        0      0        2 
   8   chr8_35007335     AKia    G    C        0      0        2 
   8   chr8_35007335     AOna    G    C        0      0        2 
   8   chr8_35007335     ASom    G    C        0      0        2 
   8   chr8_35007335     HCab    G    C        0      0        2 
   8   chr8_35007335     HPrz    G    C        0      0        2 
   8   chr8_35007335     ZBoe    G    C      0.5      1        2 
   8   chr8_35007335     ZGre    G    C        0      0        2 
   8   chr8_35007335     ZHar    G    C        0      0        2 
   8   chr8_35007335   Sample    G    C        0      0        2 
   8   chr8_35024401     AAsi    A    C        0      0        2 
   8   chr8_35024401     AKia    A    C        0      0        2 
   8   chr8_35024401     AOna    A    C        0      0        2 
   8   chr8_35024401     ASom    A    C        0      0        2 
   8   chr8_35024401     HCab    A    C        1      2        2 
   8   chr8_35024401     HPrz    A    C        1      2        2 
   8   chr8_35024401     ZBoe    A    C        0      0        2 
   8   chr8_35024401     ZGre    A    C        0      0        2 
   8   chr8_35024401     ZHar    A    C        0      0        2 
   8   chr8_35024401   Sample    A    C        1      2        2 
   8   chr8_35026441     AAsi    T    A        0      0        2 
   8   chr8_35026441     AKia    T    A        0      0        2 
   8   chr8_35026441     AOna    T    A        0      0        2 
   8   chr8_35026441     ASom    T    A        0      0        2 
   8   chr8_35026441     HCab    T    A        0      0        2 
   8   chr8_35026441     HPrz    T    A        0      0        2 
   8   chr8_35026441     ZBoe    T    A        1      2        2 
   8   chr8_35026441     ZGre    T    A        1      2        2 
   8   chr8_35026441     ZHar    T    A        1      2        2 
   8   chr8_35026441   Sample    T    A        0      0        2 
   8   chr8_35043158     AAsi    G    T        0      0        2 
   8   chr8_35043158     AKia    G    T        0      0        2 
   8   chr8_35043158     AOna    G    T        0      0        2 
   8   chr8_35043158     ASom    G    T        0      0        2 
   8   chr8_35043158     HCab    G    T        0      0        2 
   8   chr8_35043158     HPrz    G    T        0      0        2 
   8   chr8_35043158     ZBoe    G    T        0      0        2 
   8   chr8_35043158     ZGre    G    T        0      0        2 
   8   chr8_35043158     ZHar    G    T        1      2        2 
   8   chr8_35043158   Sample    G    T        0      0        2 
   8   chr8_35052976     AAsi    A    C        0      0        2 
   8   chr8_35052976     AKia    A    C        0      0        2 
   8   chr8_35052976     AOna    A    C        0      0        2 
   8   chr8_35052976     ASom    A    C        0      0        2 
   8   chr8_35052976     HCab    A    C        0      0        2 
   8   chr8_35052976     HPrz    A    C        0      0        2 
   8   chr8_35052976     ZBoe    A    C        0      0        2 
   8   chr8_35052976     ZGre    A    C        1      2        2 
   8   chr8_35052976     ZHar    A    C        0      0        2 
   8   chr8_35052976   Sample    A    C        0      0        2 
   8   chr8_35062935     AAsi    A    T        0      0        2 
   8   chr8_35062935     AKia    A    T        0      0        2 
   8   chr8_35062935     AOna    A    T        0      0        2 
   8   chr8_35062935     ASom    A    T        0      0        2 
   8   chr8_35062935     HCab    A    T        1      2        2 
   8   chr8_35062935     HPrz    A    T        1      2        2 
   8   chr8_35062935     ZBoe    A    T        0      0        2 
   8   chr8_35062935     ZGre    A    T        0      0        2 
   8   chr8_35062935     ZHar    A    T        0      0        2 
   8   chr8_35062935   Sample    A    T        1      2        2 
   8   chr8_35092731     AAsi    G    T        1      2        2 
   8   chr8_35092731     AKia    G    T        0      0        2 
   8   chr8_35092731     AOna    G    T        0      0        2 
   8   chr8_35092731     ASom    G    T        0      0        2 
   8   chr8_35092731     HCab    G    T        0      0        2 
   8   chr8_35092731     HPrz    G    T        0      0        2 
   8   chr8_35092731     ZBoe    G    T        0      0        2 
   8   chr8_35092731     ZGre    G    T        0      0        2 
   8   chr8_35092731     ZHar    G    T        0      0        2 
   8   chr8_35092731   Sample    G    T        0      0        2 
   8   chr8_35100388     AAsi    T    A        0      0        2 
   8   chr8_35100388     AKia    T    A        1      2        2 
   8   chr8_35100388     AOna    T    A        0      0        2 
   8   chr8_35100388     ASom    T    A        0      0        2 
   8   chr8_35100388     HCab    T    A        0      0        2 
   8   chr8_35100388     HPrz    T    A        0      0        2 
   8   chr8_35100388     ZBoe    T    A        0      0        2 
   8   chr8_35100388     ZGre    T    A        0      0        2 
   8   chr8_35100388     ZHar    T    A        0      0        2 
   8   chr8_35100388   Sample    T    A        0      0        2 
   8   chr8_35113785     AAsi    G    C        0      0        2 
   8   chr8_35113785     AKia    G    C        0      0        2 
   8   chr8_35113785     AOna    G    C        0      0        2 
   8   chr8_35113785     ASom    G    C        0      0        2 
   8   chr8_35113785     HCab    G    C        1      2        2 
   8   chr8_35113785     HPrz    G    C        1      2        2 
   8   chr8_35113785     ZBoe    G    C        0      0        2 
   8   chr8_35113785     ZGre    G    C        0      0        2 
   8   chr8_35113785     ZHar    G    C        0      0        2 
   8   chr8_35113785   Sample    G    C        1      2        2 
   8   chr8_35121725     AAsi    A    C        0      0        2 
   8   chr8_35121725     AKia    A    C        0      0        2 
   8   chr8_35121725     AOna    A    C        0      0        2 
   8   chr8_35121725     ASom    A    C        0      0        2 
   8   chr8_35121725     HCab    A    C        1      2        2 
   8   chr8_35121725     HPrz    A    C        1      2        2 
   8   chr8_35121725     ZBoe    A    C        0      0        2 
   8   chr8_35121725     ZGre    A    C        0      0        2 
   8   chr8_35121725     ZHar    A    C        0      0        2 
   8   chr8_35121725   Sample    A    C        1      2        2 
   8   chr8_35124369     AAsi    A    C        1      2        2 
   8   chr8_35124369     AKia    A    C        0      0        2 
   8   chr8_35124369     AOna    A    C        0      0        2 
   8   chr8_35124369     ASom    A    C        1      2        2 
   8   chr8_35124369     HCab    A    C        0      0        2 
   8   chr8_35124369     HPrz    A    C        0      0        2 
   8   chr8_35124369     ZBoe    A    C        0      0        2 
   8   chr8_35124369     ZGre    A    C        0      0        2 
   8   chr8_35124369     ZHar    A    C        0      0        2 
   8   chr8_35124369   Sample    A    C        0      0        2 
   8   chr8_35133699     AAsi    C    A        0      0        2 
   8   chr8_35133699     AKia    C    A        0      0        2 
   8   chr8_35133699     AOna    C    A        0      0        2 
   8   chr8_35133699     ASom    C    A        0      0        2 
   8   chr8_35133699     HCab    C    A        1      2        2 
   8   chr8_35133699     HPrz    C    A        1      2        2 
   8   chr8_35133699     ZBoe    C    A        0      0        2 
   8   chr8_35133699     ZGre    C    A        0      0        2 
   8   chr8_35133699     ZHar    C    A        0      0        2 
   8   chr8_35133699   Sample    C    A        1      2        2 
   8   chr8_35134715     AAsi    C    G        0      0        2 
   8   chr8_35134715     AKia    C    G        0      0        2 
   8   chr8_35134715     AOna    C    G        1      2        2 
   8   chr8_35134715     ASom    C    G        0      0        2 
   8   chr8_35134715     HCab    C    G        0      0        2 
   8   chr8_35134715     HPrz    C    G        0      0        2 
   8   chr8_35134715     ZBoe    C    G        0      0        2 
   8   chr8_35134715     ZGre    C    G        0      0        2 
   8   chr8_35134715     ZHar    C    G        0      0        2 
   8   chr8_35134715   Sample    C    G        0      0        2 
   8   chr8_35161416     AAsi    G    C        0      0        2 
   8   chr8_35161416     AKia    G    C        0      0        2 
   8   chr8_35161416     AOna    G    C        0      0        2 
   8   chr8_35161416     ASom    G    C        0      0        2 
   8   chr8_35161416     HCab    G    C        1      2        2 
   8   chr8_35161416     HPrz    G    C        0      0        2 
   8   chr8_35161416     ZBoe    G    C        0      0        2 
   8   chr8_35161416     ZGre    G    C        0      0        2 
   8   chr8_35161416     ZHar    G    C        0      0        2 
   8   chr8_35161416   Sample    G    C        1      2        2 
   8   chr8_35174907     AAsi    G    C        0      0        2 
   8   chr8_35174907     AKia    G    C        0      0        2 
   8   chr8_35174907     AOna    G    C        0      0        2 
   8   chr8_35174907     ASom    G    C        0      0        2 
   8   chr8_35174907     HCab    G    C        1      2        2 
   8   chr8_35174907     HPrz    G    C        0      0        2 
   8   chr8_35174907     ZBoe    G    C        0      0        2 
   8   chr8_35174907     ZGre    G    C        0      0        2 
   8   chr8_35174907     ZHar    G    C        0      0        2 
   8   chr8_35174907   Sample    G    C        1      2        2 
   8   chr8_35193299     AAsi    C    G        0      0        2 
   8   chr8_35193299     AKia    C    G        0      0        2 
   8   chr8_35193299     AOna    C    G        0      0        2 
   8   chr8_35193299     ASom    C    G        0      0        2 
   8   chr8_35193299     HCab    C    G        1      2        2 
   8   chr8_35193299     HPrz    C    G      0.5      1        2 
   8   chr8_35193299     ZBoe    C    G        0      0        2 
   8   chr8_35193299     ZGre    C    G        0      0        2 
   8   chr8_35193299     ZHar    C    G        0      0        2 
   8   chr8_35193299   Sample    C    G        1      2        2 
   8   chr8_35195990     AAsi    G    T        0      0        2 
   8   chr8_35195990     AKia    G    T        0      0        2 
   8   chr8_35195990     AOna    G    T        0      0        2 
   8   chr8_35195990     ASom    G    T        0      0        2 
   8   chr8_35195990     HCab    G    T        1      2        2 
   8   chr8_35195990     HPrz    G    T        1      2        2 
   8   chr8_35195990     ZBoe    G    T        0      0        2 
   8   chr8_35195990     ZGre    G    T        0      0        2 
   8   chr8_35195990     ZHar    G    T        0      0        2 
   8   chr8_35195990   Sample    G    T        1      2        2 
   8   chr8_35206687     AAsi    G    T        0      0        2 
   8   chr8_35206687     AKia    G    T        0      0        2 
   8   chr8_35206687     AOna    G    T        0      0        2 
   8   chr8_35206687     ASom    G    T        0      0        2 
   8   chr8_35206687     HCab    G    T        0      0        2 
   8   chr8_35206687     HPrz    G    T      0.5      1        2 
   8   chr8_35206687     ZBoe    G    T        0      0        2 
   8   chr8_35206687     ZGre    G    T        0      0        2 
   8   chr8_35206687     ZHar    G    T        0      0        2 
   8   chr8_35206687   Sample    G    T        0      0        2 
   8   chr8_35214350     AAsi    G    T        0      0        2 
   8   chr8_35214350     AKia    G    T        0      0        2 
   8   chr8_35214350     AOna    G    T        0      0        2 
   8   chr8_35214350     ASom    G    T      0.5      1        2 
   8   chr8_35214350     HCab    G    T        0      0        2 
   8   chr8_35214350     HPrz    G    T        0      0        2 
   8   chr8_35214350     ZBoe    G    T        0      0        2 
   8   chr8_35214350     ZGre    G    T        0      0        2 
   8   chr8_35214350     ZHar    G    T        0      0        2 
   8   chr8_35214350   Sample    G    T        0      0        2 
   8   chr8_35217752     AAsi    G    C        0      0        2 
   8   chr8_35217752     AKia    G    C        0      0        2 
   8   chr8_35217752     AOna    G    C        0      0        2 
   8   chr8_35217752     ASom    G    C        0      0        2 
   8   chr8_35217752     HCab    G    C        1      2        2 
   8   chr8_35217752     HPrz    G    C      0.5      1        2 
   8   chr8_35217752     ZBoe    G    C        0      0        2 
   8   chr8_35217752     ZGre    G    C        0      0        2 
   8   chr8_35217752     ZHar    G    C        0      0        2 
   8   chr8_35217752   Sample    G    C        1      2        2 
   8   chr8_35226273     AAsi    G    T        0      0        2 
   8   chr8_35226273     AKia    G    T        0      0        2 
   8   chr8_35226273     AOna    G    T        0      0        2 
   8   chr8_35226273     ASom    G    T        0      0        2 
   8   chr8_35226273     HCab    G    T        0      0        2 
   8   chr8_35226273     HPrz    G    T        0      0        2 
   8   chr8_35226273     ZBoe    G    T        0      0        2 
   8   chr8_35226273     ZGre    G    T        0      0        2 
   8   chr8_35226273     ZHar    G    T        1      2        2 
   8   chr8_35226273   Sample    G    T        0      0        2 
   8   chr8_35239041     AAsi    G    C        0      0        2 
   8   chr8_35239041     AKia    G    C        0      0        2 
   8   chr8_35239041     AOna    G    C        0      0        2 
   8   chr8_35239041     ASom    G    C        0      0        2 
   8   chr8_35239041     HCab    G    C        1      2        2 
   8   chr8_35239041     HPrz    G    C        1      2        2 
   8   chr8_35239041     ZBoe    G    C        0      0        2 
   8   chr8_35239041     ZGre    G    C        0      0        2 
   8   chr8_35239041     ZHar    G    C        0      0        2 
   8   chr8_35239041   Sample    G    C        1      2        2 
   8   chr8_35245944     AAsi    C    G        0      0        2 
   8   chr8_35245944     AKia    C    G        0      0        2 
   8   chr8_35245944     AOna    C    G        0      0        2 
   8   chr8_35245944     ASom    C    G        0      0        2 
   8   chr8_35245944     HCab    C    G        1      2        2 
   8   chr8_35245944     HPrz    C    G        1      2        2 
   8   chr8_35245944     ZBoe    C    G        0      0        2 
   8   chr8_35245944     ZGre    C    G        0      0        2 
   8   chr8_35245944     ZHar    C    G        0      0        2 
   8   chr8_35245944   Sample    C    G        1      2        2 
   8   chr8_35250074     AAsi    C    A        0      0        2 
   8   chr8_35250074     AKia    C    A        0      0        2 
   8   chr8_35250074     AOna    C    A        0      0        2 
   8   chr8_35250074     ASom    C    A        0      0        2 
   8   chr8_35250074     HCab    C    A        1      2        2 
   8   chr8_35250074     HPrz    C    A        1      2        2 
   8   chr8_35250074     ZBoe    C    A        0      0        2 
   8   chr8_35250074     ZGre    C    A        0      0        2 
   8   chr8_35250074     ZHar    C    A        0      0        2 
   8   chr8_35250074   Sample    C    A        1      2        2 
   8   chr8_35256606     AAsi    T    G        0      0        2 
   8   chr8_35256606     AKia    T    G        0      0        2 
   8   chr8_35256606     AOna    T    G        0      0        2 
   8   chr8_35256606     ASom    T    G        0      0        2 
   8   chr8_35256606     HCab    T    G        1      2        2 
   8   chr8_35256606     HPrz    T    G        1      2        2 
   8   chr8_35256606     ZBoe    T    G        0      0        2 
   8   chr8_35256606     ZGre    T    G        0      0        2 
   8   chr8_35256606     ZHar    T    G        0      0        2 
   8   chr8_35256606   Sample    T    G        1      2        2 
   8   chr8_35267963     AAsi    C    G        0      0        2 
   8   chr8_35267963     AKia    C    G        0      0        2 
   8   chr8_35267963     AOna    C    G        0      0        2 
   8   chr8_35267963     ASom    C    G        0      0        2 
   8   chr8_35267963     HCab    C    G        1      2        2 
   8   chr8_35267963     HPrz    C    G        1      2        2 
   8   chr8_35267963     ZBoe    C    G        0      0        2 
   8   chr8_35267963     ZGre    C    G        0      0        2 
   8   chr8_35267963     ZHar    C    G        0      0        2 
   8   chr8_35267963   Sample    C    G        1      2        2 
   8   chr8_35273563     AAsi    G    C        0      0        2 
   8   chr8_35273563     AKia    G    C        0      0        2 
   8   chr8_35273563     AOna    G    C        0      0        2 
   8   chr8_35273563     ASom    G    C        0      0        2 
   8   chr8_35273563     HCab    G    C        1      2        2 
   8   chr8_35273563     HPrz    G    C        1      2        2 
   8   chr8_35273563     ZBoe    G    C        0      0        2 
   8   chr8_35273563     ZGre    G    C        0      0        2 
   8   chr8_35273563     ZHar    G    C        0      0        2 
   8   chr8_35273563   Sample    G    C        1      2        2 
   8   chr8_35287191     AAsi    T    A        0      0        2 
   8   chr8_35287191     AKia    T    A        0      0        2 
   8   chr8_35287191     AOna    T    A        0      0        2 
   8   chr8_35287191     ASom    T    A        0      0        2 
   8   chr8_35287191     HCab    T    A      0.5      1        2 
   8   chr8_35287191     HPrz    T    A        0      0        2 
   8   chr8_35287191     ZBoe    T    A        0      0        2 
   8   chr8_35287191     ZGre    T    A        0      0        2 
   8   chr8_35287191     ZHar    T    A        0      0        2 
   8   chr8_35287191   Sample    T    A        0      0        2 
   8   chr8_35289093     AAsi    C    G        0      0        2 
   8   chr8_35289093     AKia    C    G        0      0        2 
   8   chr8_35289093     AOna    C    G        0      0        2 
   8   chr8_35289093     ASom    C    G        0      0        2 
   8   chr8_35289093     HCab    C    G        0      0        2 
   8   chr8_35289093     HPrz    C    G        0      0        2 
   8   chr8_35289093     ZBoe    C    G      0.5      1        2 
   8   chr8_35289093     ZGre    C    G        0      0        2 
   8   chr8_35289093     ZHar    C    G        0      0        2 
   8   chr8_35289093   Sample    C    G        0      0        2 
   8   chr8_35293691     AAsi    C    G        0      0        2 
   8   chr8_35293691     AKia    C    G        0      0        2 
   8   chr8_35293691     AOna    C    G        0      0        2 
   8   chr8_35293691     ASom    C    G        0      0        2 
   8   chr8_35293691     HCab    C    G        0      0        2 
   8   chr8_35293691     HPrz    C    G        0      0        2 
   8   chr8_35293691     ZBoe    C    G      0.5      1        2 
   8   chr8_35293691     ZGre    C    G        0      0        2 
   8   chr8_35293691     ZHar    C    G        0      0        2 
   8   chr8_35293691   Sample    C    G        0      0        2 
   8   chr8_35305254     AAsi    A    C        1      2        2 
   8   chr8_35305254     AKia    A    C        0      0        2 
   8   chr8_35305254     AOna    A    C        0      0        2 
   8   chr8_35305254     ASom    A    C        0      0        2 
   8   chr8_35305254     HCab    A    C        0      0        2 
   8   chr8_35305254     HPrz    A    C        0      0        2 
   8   chr8_35305254     ZBoe    A    C        0      0        2 
   8   chr8_35305254     ZGre    A    C        0      0        2 
   8   chr8_35305254     ZHar    A    C        0      0        2 
   8   chr8_35305254   Sample    A    C        0      0        2 
   8   chr8_35330805     AAsi    G    C        0      0        2 
   8   chr8_35330805     AKia    G    C      0.5      1        2 
   8   chr8_35330805     AOna    G    C        0      0        2 
   8   chr8_35330805     ASom    G    C        0      0        2 
   8   chr8_35330805     HCab    G    C        0      0        2 
   8   chr8_35330805     HPrz    G    C        0      0        2 
   8   chr8_35330805     ZBoe    G    C        0      0        2 
   8   chr8_35330805     ZGre    G    C        0      0        2 
   8   chr8_35330805     ZHar    G    C        0      0        2 
   8   chr8_35330805   Sample    G    C        0      0        2 
   8   chr8_35344517     AAsi    T    G        0      0        2 
   8   chr8_35344517     AKia    T    G        0      0        2 
   8   chr8_35344517     AOna    T    G        0      0        2 
   8   chr8_35344517     ASom    T    G        0      0        2 
   8   chr8_35344517     HCab    T    G        0      0        2 
   8   chr8_35344517     HPrz    T    G        0      0        2 
   8   chr8_35344517     ZBoe    T    G      0.5      1        2 
   8   chr8_35344517     ZGre    T    G        1      2        2 
   8   chr8_35344517     ZHar    T    G        1      2        2 
   8   chr8_35344517   Sample    T    G        0      0        2 
   8   chr8_35390644     AAsi    C    G        0      0        2 
   8   chr8_35390644     AKia    C    G        0      0        2 
   8   chr8_35390644     AOna    C    G        0      0        2 
   8   chr8_35390644     ASom    C    G        0      0        2 
   8   chr8_35390644     HCab    C    G      0.5      1        2 
   8   chr8_35390644     HPrz    C    G        0      0        2 
   8   chr8_35390644     ZBoe    C    G        0      0        2 
   8   chr8_35390644     ZGre    C    G        0      0        2 
   8   chr8_35390644     ZHar    C    G        0      0        2 
   8   chr8_35390644   Sample    C    G        1      2        2 
   8   chr8_35452135     AAsi    A    C        0      0        2 
   8   chr8_35452135     AKia    A    C        0      0        2 
   8   chr8_35452135     AOna    A    C        0      0        2 
   8   chr8_35452135     ASom    A    C        0      0        2 
   8   chr8_35452135     HCab    A    C        1      2        2 
   8   chr8_35452135     HPrz    A    C        1      2        2 
   8   chr8_35452135     ZBoe    A    C        0      0        2 
   8   chr8_35452135     ZGre    A    C        0      0        2 
   8   chr8_35452135     ZHar    A    C        0      0        2 
   8   chr8_35452135   Sample    A    C        1      2        2 
   8   chr8_35453658     AAsi    A    T        0      0        2 
   8   chr8_35453658     AKia    A    T        0      0        2 
   8   chr8_35453658     AOna    A    T        0      0        2 
   8   chr8_35453658     ASom    A    T        0      0        2 
   8   chr8_35453658     HCab    A    T        1      2        2 
   8   chr8_35453658     HPrz    A    T        1      2        2 
   8   chr8_35453658     ZBoe    A    T        0      0        2 
   8   chr8_35453658     ZGre    A    T        0      0        2 
   8   chr8_35453658     ZHar    A    T        0      0        2 
   8   chr8_35453658   Sample    A    T        1      2        2 
   8   chr8_35462250     AAsi    T    G        0      0        2 
   8   chr8_35462250     AKia    T    G        0      0        2 
   8   chr8_35462250     AOna    T    G        0      0        2 
   8   chr8_35462250     ASom    T    G        0      0        2 
   8   chr8_35462250     HCab    T    G      0.5      1        2 
   8   chr8_35462250     HPrz    T    G        0      0        2 
   8   chr8_35462250     ZBoe    T    G        0      0        2 
   8   chr8_35462250     ZGre    T    G        0      0        2 
   8   chr8_35462250     ZHar    T    G        0      0        2 
   8   chr8_35462250   Sample    T    G        1      2        2 
   8   chr8_35463331     AAsi    T    G        0      0        2 
   8   chr8_35463331     AKia    T    G        1      2        2 
   8   chr8_35463331     AOna    T    G      0.5      1        2 
   8   chr8_35463331     ASom    T    G        0      0        2 
   8   chr8_35463331     HCab    T    G        0      0        2 
   8   chr8_35463331     HPrz    T    G        0      0        2 
   8   chr8_35463331     ZBoe    T    G        0      0        2 
   8   chr8_35463331     ZGre    T    G        0      0        2 
   8   chr8_35463331     ZHar    T    G        0      0        2 
   8   chr8_35463331   Sample    T    G        0      0        2 
   8   chr8_35475293     AAsi    G    C        0      0        2 
   8   chr8_35475293     AKia    G    C        0      0        2 
   8   chr8_35475293     AOna    G    C        0      0        2 
   8   chr8_35475293     ASom    G    C        0      0        2 
   8   chr8_35475293     HCab    G    C        1      2        2 
   8   chr8_35475293     HPrz    G    C        1      2        2 
   8   chr8_35475293     ZBoe    G    C        0      0        2 
   8   chr8_35475293     ZGre    G    C        0      0        2 
   8   chr8_35475293     ZHar    G    C        0      0        2 
   8   chr8_35475293   Sample    G    C        1      2        2 
   8   chr8_35490856     AAsi    T    A        0      0        2 
   8   chr8_35490856     AKia    T    A      0.5      1        2 
   8   chr8_35490856     AOna    T    A        0      0        2 
   8   chr8_35490856     ASom    T    A        0      0        2 
   8   chr8_35490856     HCab    T    A        0      0        2 
   8   chr8_35490856     HPrz    T    A        0      0        2 
   8   chr8_35490856     ZBoe    T    A        0      0        2 
   8   chr8_35490856     ZGre    T    A        0      0        2 
   8   chr8_35490856     ZHar    T    A        0      0        2 
   8   chr8_35490856   Sample    T    A        0      0        2 
   8   chr8_35504846     AAsi    A    C        0      0        2 
   8   chr8_35504846     AKia    A    C        0      0        2 
   8   chr8_35504846     AOna    A    C        0      0        2 
   8   chr8_35504846     ASom    A    C        0      0        2 
   8   chr8_35504846     HCab    A    C        1      2        2 
   8   chr8_35504846     HPrz    A    C        1      2        2 
   8   chr8_35504846     ZBoe    A    C        0      0        2 
   8   chr8_35504846     ZGre    A    C        0      0        2 
   8   chr8_35504846     ZHar    A    C        0      0        2 
   8   chr8_35504846   Sample    A    C        1      2        2 
   8   chr8_35512107     AAsi    G    C        0      0        2 
   8   chr8_35512107     AKia    G    C      0.5      1        2 
   8   chr8_35512107     AOna    G    C        0      0        2 
   8   chr8_35512107     ASom    G    C        0      0        2 
   8   chr8_35512107     HCab    G    C        0      0        2 
   8   chr8_35512107     HPrz    G    C        0      0        2 
   8   chr8_35512107     ZBoe    G    C        0      0        2 
   8   chr8_35512107     ZGre    G    C        0      0        2 
   8   chr8_35512107     ZHar    G    C        0      0        2 
   8   chr8_35512107   Sample    G    C        0      0        2 
   8   chr8_35514561     AAsi    C    G        0      0        2 
   8   chr8_35514561     AKia    C    G        0      0        2 
   8   chr8_35514561     AOna    C    G      0.5      1        2 
   8   chr8_35514561     ASom    C    G        0      0        2 
   8   chr8_35514561     HCab    C    G        0      0        2 
   8   chr8_35514561     HPrz    C    G        0      0        2 
   8   chr8_35514561     ZBoe    C    G        0      0        2 
   8   chr8_35514561     ZGre    C    G        0      0        2 
   8   chr8_35514561     ZHar    C    G        0      0        2 
   8   chr8_35514561   Sample    C    G        0      0        2 
   8   chr8_35518014     AAsi    C    A        0      0        2 
   8   chr8_35518014     AKia    C    A        0      0        2 
   8   chr8_35518014     AOna    C    A        0      0        2 
   8   chr8_35518014     ASom    C    A        0      0        2 
   8   chr8_35518014     HCab    C    A        1      2        2 
   8   chr8_35518014     HPrz    C    A        1      2        2 
   8   chr8_35518014     ZBoe    C    A        0      0        2 
   8   chr8_35518014     ZGre    C    A        0      0        2 
   8   chr8_35518014     ZHar    C    A        0      0        2 
   8   chr8_35518014   Sample    C    A        1      2        2 
   8   chr8_35542080     AAsi    A    T        0      0        2 
   8   chr8_35542080     AKia    A    T        0      0        2 
   8   chr8_35542080     AOna    A    T        0      0        2 
   8   chr8_35542080     ASom    A    T        0      0        2 
   8   chr8_35542080     HCab    A    T        0      0        2 
   8   chr8_35542080     HPrz    A    T        0      0        2 
   8   chr8_35542080     ZBoe    A    T        1      2        2 
   8   chr8_35542080     ZGre    A    T        0      0        2 
   8   chr8_35542080     ZHar    A    T        0      0        2 
   8   chr8_35542080   Sample    A    T        0      0        2 
   8   chr8_35545834     AAsi    T    A        0      0        2 
   8   chr8_35545834     AKia    T    A        0      0        2 
   8   chr8_35545834     AOna    T    A        0      0        2 
   8   chr8_35545834     ASom    T    A        0      0        2 
   8   chr8_35545834     HCab    T    A        1      2        2 
   8   chr8_35545834     HPrz    T    A        1      2        2 
   8   chr8_35545834     ZBoe    T    A        0      0        2 
   8   chr8_35545834     ZGre    T    A        0      0        2 
   8   chr8_35545834     ZHar    T    A        0      0        2 
   8   chr8_35545834   Sample    T    A        1      2        2 
   8   chr8_35547170     AAsi    G    T        0      0        2 
   8   chr8_35547170     AKia    G    T        0      0        2 
   8   chr8_35547170     AOna    G    T        0      0        2 
   8   chr8_35547170     ASom    G    T      0.5      1        2 
   8   chr8_35547170     HCab    G    T        0      0        2 
   8   chr8_35547170     HPrz    G    T        0      0        2 
   8   chr8_35547170     ZBoe    G    T        0      0        2 
   8   chr8_35547170     ZGre    G    T        0      0        2 
   8   chr8_35547170     ZHar    G    T        0      0        2 
   8   chr8_35547170   Sample    G    T        0      0        2 
   8   chr8_35553037     AAsi    C    G        0      0        2 
   8   chr8_35553037     AKia    C    G        0      0        2 
   8   chr8_35553037     AOna    C    G        0      0        2 
   8   chr8_35553037     ASom    C    G        0      0        2 
   8   chr8_35553037     HCab    C    G        0      0        2 
   8   chr8_35553037     HPrz    C    G      0.5      1        2 
   8   chr8_35553037     ZBoe    C    G        0      0        2 
   8   chr8_35553037     ZGre    C    G        0      0        2 
   8   chr8_35553037     ZHar    C    G        0      0        2 
   8   chr8_35553037   Sample    C    G        0      0        2 
   8   chr8_35562301     AAsi    A    T        0      0        2 
   8   chr8_35562301     AKia    A    T        0      0        2 
   8   chr8_35562301     AOna    A    T        0      0        2 
   8   chr8_35562301     ASom    A    T        0      0        2 
   8   chr8_35562301     HCab    A    T        1      2        2 
   8   chr8_35562301     HPrz    A    T      0.5      1        2 
   8   chr8_35562301     ZBoe    A    T        0      0        2 
   8   chr8_35562301     ZGre    A    T        0      0        2 
   8   chr8_35562301     ZHar    A    T        0      0        2 
   8   chr8_35562301   Sample    A    T        1      2        2 
   8   chr8_35565439     AAsi    G    C        0      0        2 
   8   chr8_35565439     AKia    G    C        0      0        2 
   8   chr8_35565439     AOna    G    C        0      0        2 
   8   chr8_35565439     ASom    G    C        0      0        2 
   8   chr8_35565439     HCab    G    C        0      0        2 
   8   chr8_35565439     HPrz    G    C      0.5      1        2 
   8   chr8_35565439     ZBoe    G    C        0      0        2 
   8   chr8_35565439     ZGre    G    C        0      0        2 
   8   chr8_35565439     ZHar    G    C        0      0        2 
   8   chr8_35565439   Sample    G    C        0      0        2 
   8   chr8_35569966     AAsi    C    G        0      0        2 
   8   chr8_35569966     AKia    C    G        0      0        2 
   8   chr8_35569966     AOna    C    G        0      0        2 
   8   chr8_35569966     ASom    C    G        0      0        2 
   8   chr8_35569966     HCab    C    G        1      2        2 
   8   chr8_35569966     HPrz    C    G        1      2        2 
   8   chr8_35569966     ZBoe    C    G        0      0        2 
   8   chr8_35569966     ZGre    C    G        0      0        2 
   8   chr8_35569966     ZHar    C    G        0      0        2 
   8   chr8_35569966   Sample    C    G        1      2        2 
   8   chr8_35573630     AAsi    A    T        0      0        2 
   8   chr8_35573630     AKia    A    T        0      0        2 
   8   chr8_35573630     AOna    A    T        0      0        2 
   8   chr8_35573630     ASom    A    T        0      0        2 
   8   chr8_35573630     HCab    A    T        0      0        2 
   8   chr8_35573630     HPrz    A    T        1      2        2 
   8   chr8_35573630     ZBoe    A    T        0      0        2 
   8   chr8_35573630     ZGre    A    T        0      0        2 
   8   chr8_35573630     ZHar    A    T        0      0        2 
   8   chr8_35573630   Sample    A    T        0      0        2 
   8   chr8_35576689     AAsi    C    G        0      0        2 
   8   chr8_35576689     AKia    C    G        0      0        2 
   8   chr8_35576689     AOna    C    G        0      0        2 
   8   chr8_35576689     ASom    C    G        0      0        2 
   8   chr8_35576689     HCab    C    G        0      0        2 
   8   chr8_35576689     HPrz    C    G        0      0        2 
   8   chr8_35576689     ZBoe    C    G        0      0        2 
   8   chr8_35576689     ZGre    C    G        1      2        2 
   8   chr8_35576689     ZHar    C    G        0      0        2 
   8   chr8_35576689   Sample    C    G        0      0        2 
   8   chr8_35587097     AAsi    C    A        0      0        2 
   8   chr8_35587097     AKia    C    A        0      0        2 
   8   chr8_35587097     AOna    C    A        0      0        2 
   8   chr8_35587097     ASom    C    A        0      0        2 
   8   chr8_35587097     HCab    C    A        1      2        2 
   8   chr8_35587097     HPrz    C    A        1      2        2 
   8   chr8_35587097     ZBoe    C    A        0      0        2 
   8   chr8_35587097     ZGre    C    A        0      0        2 
   8   chr8_35587097     ZHar    C    A        0      0        2 
   8   chr8_35587097   Sample    C    A        1      2        2 
   8   chr8_35622870     AAsi    A    C        0      0        2 
   8   chr8_35622870     AKia    A    C        0      0        2 
   8   chr8_35622870     AOna    A    C        0      0        2 
   8   chr8_35622870     ASom    A    C        0      0        2 
   8   chr8_35622870     HCab    A    C        1      2        2 
   8   chr8_35622870     HPrz    A    C        1      2        2 
   8   chr8_35622870     ZBoe    A    C        0      0        2 
   8   chr8_35622870     ZGre    A    C        0      0        2 
   8   chr8_35622870     ZHar    A    C        0      0        2 
   8   chr8_35622870   Sample    A    C        1      2        2 
   8   chr8_35639662     AAsi    C    G        1      2        2 
   8   chr8_35639662     AKia    C    G        0      0        2 
   8   chr8_35639662     AOna    C    G        0      0        2 
   8   chr8_35639662     ASom    C    G        0      0        2 
   8   chr8_35639662     HCab    C    G        0      0        2 
   8   chr8_35639662     HPrz    C    G        0      0        2 
   8   chr8_35639662     ZBoe    C    G        0      0        2 
   8   chr8_35639662     ZGre    C    G        0      0        2 
   8   chr8_35639662     ZHar    C    G        0      0        2 
   8   chr8_35639662   Sample    C    G        0      0        2 
   8   chr8_35658096     AAsi    T    G        0      0        2 
   8   chr8_35658096     AKia    T    G        0      0        2 
   8   chr8_35658096     AOna    T    G        0      0        2 
   8   chr8_35658096     ASom    T    G        0      0        2 
   8   chr8_35658096     HCab    T    G        1      2        2 
   8   chr8_35658096     HPrz    T    G        1      2        2 
   8   chr8_35658096     ZBoe    T    G        0      0        2 
   8   chr8_35658096     ZGre    T    G        0      0        2 
   8   chr8_35658096     ZHar    T    G        0      0        2 
   8   chr8_35658096   Sample    T    G        1      2        2 
   8   chr8_35675411     AAsi    C    A        0      0        2 
   8   chr8_35675411     AKia    C    A        0      0        2 
   8   chr8_35675411     AOna    C    A        0      0        2 
   8   chr8_35675411     ASom    C    A        0      0        2 
   8   chr8_35675411     HCab    C    A        0      0        2 
   8   chr8_35675411     HPrz    C    A      0.5      1        2 
   8   chr8_35675411     ZBoe    C    A        0      0        2 
   8   chr8_35675411     ZGre    C    A        0      0        2 
   8   chr8_35675411     ZHar    C    A        0      0        2 
   8   chr8_35675411   Sample    C    A        0      0        2 
   8   chr8_35693209     AAsi    G    C        0      0        2 
   8   chr8_35693209     AKia    G    C        0      0        2 
   8   chr8_35693209     AOna    G    C        0      0        2 
   8   chr8_35693209     ASom    G    C        0      0        2 
   8   chr8_35693209     HCab    G    C        0      0        2 
   8   chr8_35693209     HPrz    G    C        0      0        2 
   8   chr8_35693209     ZBoe    G    C        0      0        2 
   8   chr8_35693209     ZGre    G    C        0      0        2 
   8   chr8_35693209     ZHar    G    C      0.5      1        2 
   8   chr8_35693209   Sample    G    C        0      0        2 
   8   chr8_35698402     AAsi    A    C        0      0        2 
   8   chr8_35698402     AKia    A    C        0      0        2 
   8   chr8_35698402     AOna    A    C        0      0        2 
   8   chr8_35698402     ASom    A    C        0      0        2 
   8   chr8_35698402     HCab    A    C        0      0        2 
   8   chr8_35698402     HPrz    A    C      0.5      1        2 
   8   chr8_35698402     ZBoe    A    C        0      0        2 
   8   chr8_35698402     ZGre    A    C        0      0        2 
   8   chr8_35698402     ZHar    A    C        0      0        2 
   8   chr8_35698402   Sample    A    C        0      0        2 
   8   chr8_35706641     AAsi    A    C        0      0        2 
   8   chr8_35706641     AKia    A    C        0      0        2 
   8   chr8_35706641     AOna    A    C        0      0        2 
   8   chr8_35706641     ASom    A    C        0      0        2 
   8   chr8_35706641     HCab    A    C        1      2        2 
   8   chr8_35706641     HPrz    A    C        1      2        2 
   8   chr8_35706641     ZBoe    A    C        0      0        2 
   8   chr8_35706641     ZGre    A    C        0      0        2 
   8   chr8_35706641     ZHar    A    C        0      0        2 
   8   chr8_35706641   Sample    A    C        1      2        2 
   8   chr8_35710162     AAsi    G    T        0      0        2 
   8   chr8_35710162     AKia    G    T        0      0        2 
   8   chr8_35710162     AOna    G    T        0      0        2 
   8   chr8_35710162     ASom    G    T        0      0        2 
   8   chr8_35710162     HCab    G    T        1      2        2 
   8   chr8_35710162     HPrz    G    T        1      2        2 
   8   chr8_35710162     ZBoe    G    T        0      0        2 
   8   chr8_35710162     ZGre    G    T        0      0        2 
   8   chr8_35710162     ZHar    G    T        0      0        2 
   8   chr8_35710162   Sample    G    T        1      2        2 
   8   chr8_35729547     AAsi    T    A        0      0        2 
   8   chr8_35729547     AKia    T    A        0      0        2 
   8   chr8_35729547     AOna    T    A        0      0        2 
   8   chr8_35729547     ASom    T    A        0      0        2 
   8   chr8_35729547     HCab    T    A        0      0        2 
   8   chr8_35729547     HPrz    T    A        0      0        2 
   8   chr8_35729547     ZBoe    T    A        0      0        2 
   8   chr8_35729547     ZGre    T    A        0      0        2 
   8   chr8_35729547     ZHar    T    A        1      2        2 
   8   chr8_35729547   Sample    T    A        0      0        2 
   8   chr8_35733459     AAsi    A    C        0      0        2 
   8   chr8_35733459     AKia    A    C        0      0        2 
   8   chr8_35733459     AOna    A    C        0      0        2 
   8   chr8_35733459     ASom    A    C        0      0        2 
   8   chr8_35733459     HCab    A    C        0      0        2 
   8   chr8_35733459     HPrz    A    C        0      0        2 
   8   chr8_35733459     ZBoe    A    C        0      0        2 
   8   chr8_35733459     ZGre    A    C        1      2        2 
   8   chr8_35733459     ZHar    A    C        0      0        2 
   8   chr8_35733459   Sample    A    C        0      0        2 
   8   chr8_35734362     AAsi    T    A        0      0        2 
   8   chr8_35734362     AKia    T    A        1      2        2 
   8   chr8_35734362     AOna    T    A        0      0        2 
   8   chr8_35734362     ASom    T    A        0      0        2 
   8   chr8_35734362     HCab    T    A        0      0        2 
   8   chr8_35734362     HPrz    T    A        0      0        2 
   8   chr8_35734362     ZBoe    T    A        0      0        2 
   8   chr8_35734362     ZGre    T    A        0      0        2 
   8   chr8_35734362     ZHar    T    A        0      0        2 
   8   chr8_35734362   Sample    T    A        0      0        2 
   8   chr8_35739624     AAsi    A    C        0      0        2 
   8   chr8_35739624     AKia    A    C        0      0        2 
   8   chr8_35739624     AOna    A    C        0      0        2 
   8   chr8_35739624     ASom    A    C        0      0        2 
   8   chr8_35739624     HCab    A    C        1      2        2 
   8   chr8_35739624     HPrz    A    C        1      2        2 
   8   chr8_35739624     ZBoe    A    C        0      0        2 
   8   chr8_35739624     ZGre    A    C        0      0        2 
   8   chr8_35739624     ZHar    A    C        0      0        2 
   8   chr8_35739624   Sample    A    C        1      2        2 
   8   chr8_35746705     AAsi    A    C        0      0        2 
   8   chr8_35746705     AKia    A    C        0      0        2 
   8   chr8_35746705     AOna    A    C        0      0        2 
   8   chr8_35746705     ASom    A    C        0      0        2 
   8   chr8_35746705     HCab    A    C        0      0        2 
   8   chr8_35746705     HPrz    A    C        0      0        2 
   8   chr8_35746705     ZBoe    A    C        0      0        2 
   8   chr8_35746705     ZGre    A    C        0      0        2 
   8   chr8_35746705     ZHar    A    C      0.5      1        2 
   8   chr8_35746705   Sample    A    C        0      0        2 
   8   chr8_35750955     AAsi    T    A        0      0        2 
   8   chr8_35750955     AKia    T    A        0      0        2 
   8   chr8_35750955     AOna    T    A        0      0        2 
   8   chr8_35750955     ASom    T    A        0      0        2 
   8   chr8_35750955     HCab    T    A        0      0        2 
   8   chr8_35750955     HPrz    T    A        0      0        2 
   8   chr8_35750955     ZBoe    T    A        0      0        2 
   8   chr8_35750955     ZGre    T    A        1      2        2 
   8   chr8_35750955     ZHar    T    A        0      0        2 
   8   chr8_35750955   Sample    T    A        0      0        2 
   8   chr8_35752487     AAsi    T    G        0      0        2 
   8   chr8_35752487     AKia    T    G        0      0        2 
   8   chr8_35752487     AOna    T    G        0      0        2 
   8   chr8_35752487     ASom    T    G        0      0        2 
   8   chr8_35752487     HCab    T    G      0.5      1        2 
   8   chr8_35752487     HPrz    T    G        0      0        2 
   8   chr8_35752487     ZBoe    T    G      0.5      1        2 
   8   chr8_35752487     ZGre    T    G        0      0        2 
   8   chr8_35752487     ZHar    T    G        0      0        2 
   8   chr8_35752487   Sample    T    G        1      2        2 
   8   chr8_35765029     AAsi    A    C        1      2        2 
   8   chr8_35765029     AKia    A    C        0      0        2 
   8   chr8_35765029     AOna    A    C        1      2        2 
   8   chr8_35765029     ASom    A    C        1      2        2 
   8   chr8_35765029     HCab    A    C        0      0        2 
   8   chr8_35765029     HPrz    A    C        0      0        2 
   8   chr8_35765029     ZBoe    A    C        0      0        2 
   8   chr8_35765029     ZGre    A    C        0      0        2 
   8   chr8_35765029     ZHar    A    C        0      0        2 
   8   chr8_35765029   Sample    A    C        0      0        2 
   8   chr8_35775810     AAsi    T    G        1      2        2 
   8   chr8_35775810     AKia    T    G        0      0        2 
   8   chr8_35775810     AOna    T    G        0      0        2 
   8   chr8_35775810     ASom    T    G        1      2        2 
   8   chr8_35775810     HCab    T    G        1      2        2 
   8   chr8_35775810     HPrz    T    G        1      2        2 
   8   chr8_35775810     ZBoe    T    G        0      0        2 
   8   chr8_35775810     ZGre    T    G        0      0        2 
   8   chr8_35775810     ZHar    T    G        0      0        2 
   8   chr8_35775810   Sample    T    G        1      2        2 
   8   chr8_35786298     AAsi    C    G        0      0        2 
   8   chr8_35786298     AKia    C    G        0      0        2 
   8   chr8_35786298     AOna    C    G        0      0        2 
   8   chr8_35786298     ASom    C    G        0      0        2 
   8   chr8_35786298     HCab    C    G        0      0        2 
   8   chr8_35786298     HPrz    C    G        0      0        2 
   8   chr8_35786298     ZBoe    C    G      0.5      1        2 
   8   chr8_35786298     ZGre    C    G        0      0        2 
   8   chr8_35786298     ZHar    C    G        0      0        2 
   8   chr8_35786298   Sample    C    G        0      0        2 
   8   chr8_35805859     AAsi    C    A        0      0        2 
   8   chr8_35805859     AKia    C    A        0      0        2 
   8   chr8_35805859     AOna    C    A        0      0        2 
   8   chr8_35805859     ASom    C    A        0      0        2 
   8   chr8_35805859     HCab    C    A      0.5      1        2 
   8   chr8_35805859     HPrz    C    A        1      2        2 
   8   chr8_35805859     ZBoe    C    A        0      0        2 
   8   chr8_35805859     ZGre    C    A        0      0        2 
   8   chr8_35805859     ZHar    C    A        0      0        2 
   8   chr8_35805859   Sample    C    A        0      0        2 
   8   chr8_35817155     AAsi    A    C        1      2        2 
   8   chr8_35817155     AKia    A    C        0      0        2 
   8   chr8_35817155     AOna    A    C        0      0        2 
   8   chr8_35817155     ASom    A    C        0      0        2 
   8   chr8_35817155     HCab    A    C        0      0        2 
   8   chr8_35817155     HPrz    A    C        0      0        2 
   8   chr8_35817155     ZBoe    A    C        0      0        2 
   8   chr8_35817155     ZGre    A    C        0      0        2 
   8   chr8_35817155     ZHar    A    C        0      0        2 
   8   chr8_35817155   Sample    A    C        0      0        2 
   8   chr8_35835116     AAsi    G    C        0      0        2 
   8   chr8_35835116     AKia    G    C        0      0        2 
   8   chr8_35835116     AOna    G    C        0      0        2 
   8   chr8_35835116     ASom    G    C        0      0        2 
   8   chr8_35835116     HCab    G    C        0      0        2 
   8   chr8_35835116     HPrz    G    C        0      0        2 
   8   chr8_35835116     ZBoe    G    C        0      0        2 
   8   chr8_35835116     ZGre    G    C        0      0        2 
   8   chr8_35835116     ZHar    G    C        1      2        2 
   8   chr8_35835116   Sample    G    C        0      0        2 
   8   chr8_35846985     AAsi    C    G        0      0        2 
   8   chr8_35846985     AKia    C    G        0      0        2 
   8   chr8_35846985     AOna    C    G        0      0        2 
   8   chr8_35846985     ASom    C    G        0      0        2 
   8   chr8_35846985     HCab    C    G        1      2        2 
   8   chr8_35846985     HPrz    C    G        1      2        2 
   8   chr8_35846985     ZBoe    C    G        0      0        2 
   8   chr8_35846985     ZGre    C    G        0      0        2 
   8   chr8_35846985     ZHar    C    G        0      0        2 
   8   chr8_35846985   Sample    C    G        1      2        2 
   8   chr8_35856976     AAsi    C    G        0      0        2 
   8   chr8_35856976     AKia    C    G        0      0        2 
   8   chr8_35856976     AOna    C    G        0      0        2 
   8   chr8_35856976     ASom    C    G        0      0        2 
   8   chr8_35856976     HCab    C    G        1      2        2 
   8   chr8_35856976     HPrz    C    G        1      2        2 
   8   chr8_35856976     ZBoe    C    G        0      0        2 
   8   chr8_35856976     ZGre    C    G        0      0        2 
   8   chr8_35856976     ZHar    C    G        0      0        2 
   8   chr8_35856976   Sample    C    G        1      2        2 
   8   chr8_35866822     AAsi    C    G        0      0        2 
   8   chr8_35866822     AKia    C    G        0      0        2 
   8   chr8_35866822     AOna    C    G        0      0        2 
   8   chr8_35866822     ASom    C    G        0      0        2 
   8   chr8_35866822     HCab    C    G        1      2        2 
   8   chr8_35866822     HPrz    C    G        1      2        2 
   8   chr8_35866822     ZBoe    C    G        0      0        2 
   8   chr8_35866822     ZGre    C    G        0      0        2 
   8   chr8_35866822     ZHar    C    G        0      0        2 
   8   chr8_35866822   Sample    C    G        1      2        2 
   8   chr8_35870497     AAsi    G    T        0      0        2 
   8   chr8_35870497     AKia    G    T        0      0        2 
   8   chr8_35870497     AOna    G    T        0      0        2 
   8   chr8_35870497     ASom    G    T        0      0        2 
   8   chr8_35870497     HCab    G    T        0      0        2 
   8   chr8_35870497     HPrz    G    T        0      0        2 
   8   chr8_35870497     ZBoe    G    T      0.5      1        2 
   8   chr8_35870497     ZGre    G    T        0      0        2 
   8   chr8_35870497     ZHar    G    T        0      0        2 
   8   chr8_35870497   Sample    G    T        0      0        2 
   8   chr8_35885011     AAsi    C    G        0      0        2 
   8   chr8_35885011     AKia    C    G        0      0        2 
   8   chr8_35885011     AOna    C    G        0      0        2 
   8   chr8_35885011     ASom    C    G        0      0        2 
   8   chr8_35885011     HCab    C    G        0      0        2 
   8   chr8_35885011     HPrz    C    G        0      0        2 
   8   chr8_35885011     ZBoe    C    G      0.5      1        2 
   8   chr8_35885011     ZGre    C    G        0      0        2 
   8   chr8_35885011     ZHar    C    G        0      0        2 
   8   chr8_35885011   Sample    C    G        0      0        2 
   8   chr8_35886344     AAsi    C    G        0      0        2 
   8   chr8_35886344     AKia    C    G        0      0        2 
   8   chr8_35886344     AOna    C    G        0      0        2 
   8   chr8_35886344     ASom    C    G        0      0        2 
   8   chr8_35886344     HCab    C    G        0      0        2 
   8   chr8_35886344     HPrz    C    G        0      0        2 
   8   chr8_35886344     ZBoe    C    G        0      0        2 
   8   chr8_35886344     ZGre    C    G        1      2        2 
   8   chr8_35886344     ZHar    C    G        0      0        2 
   8   chr8_35886344   Sample    C    G        0      0        2 
   8   chr8_35887315     AAsi    T    G        0      0        2 
   8   chr8_35887315     AKia    T    G        0      0        2 
   8   chr8_35887315     AOna    T    G        0      0        2 
   8   chr8_35887315     ASom    T    G        0      0        2 
   8   chr8_35887315     HCab    T    G      0.5      1        2 
   8   chr8_35887315     HPrz    T    G        1      2        2 
   8   chr8_35887315     ZBoe    T    G        0      0        2 
   8   chr8_35887315     ZGre    T    G        0      0        2 
   8   chr8_35887315     ZHar    T    G        0      0        2 
   8   chr8_35887315   Sample    T    G        0      0        2 
   8   chr8_35902374     AAsi    C    A        0      0        2 
   8   chr8_35902374     AKia    C    A        0      0        2 
   8   chr8_35902374     AOna    C    A        0      0        2 
   8   chr8_35902374     ASom    C    A        0      0        2 
   8   chr8_35902374     HCab    C    A        0      0        2 
   8   chr8_35902374     HPrz    C    A        0      0        2 
   8   chr8_35902374     ZBoe    C    A        0      0        2 
   8   chr8_35902374     ZGre    C    A        0      0        2 
   8   chr8_35902374     ZHar    C    A      0.5      1        2 
   8   chr8_35902374   Sample    C    A        0      0        2 
   8   chr8_35941466     AAsi    T    G        0      0        2 
   8   chr8_35941466     AKia    T    G        0      0        2 
   8   chr8_35941466     AOna    T    G        0      0        2 
   8   chr8_35941466     ASom    T    G        0      0        2 
   8   chr8_35941466     HCab    T    G        1      2        2 
   8   chr8_35941466     HPrz    T    G        1      2        2 
   8   chr8_35941466     ZBoe    T    G        0      0        2 
   8   chr8_35941466     ZGre    T    G        0      0        2 
   8   chr8_35941466     ZHar    T    G        0      0        2 
   8   chr8_35941466   Sample    T    G        1      2        2 
   8   chr8_35955028     AAsi    T    A        0      0        2 
   8   chr8_35955028     AKia    T    A        0      0        2 
   8   chr8_35955028     AOna    T    A        0      0        2 
   8   chr8_35955028     ASom    T    A        0      0        2 
   8   chr8_35955028     HCab    T    A        1      2        2 
   8   chr8_35955028     HPrz    T    A        1      2        2 
   8   chr8_35955028     ZBoe    T    A        0      0        2 
   8   chr8_35955028     ZGre    T    A        0      0        2 
   8   chr8_35955028     ZHar    T    A        0      0        2 
   8   chr8_35955028   Sample    T    A        1      2        2 
   8   chr8_35959854     AAsi    A    T        0      0        2 
   8   chr8_35959854     AKia    A    T        0      0        2 
   8   chr8_35959854     AOna    A    T        0      0        2 
   8   chr8_35959854     ASom    A    T        0      0        2 
   8   chr8_35959854     HCab    A    T      0.5      1        2 
   8   chr8_35959854     HPrz    A    T        1      2        2 
   8   chr8_35959854     ZBoe    A    T        0      0        2 
   8   chr8_35959854     ZGre    A    T        0      0        2 
   8   chr8_35959854     ZHar    A    T        0      0        2 
   8   chr8_35959854   Sample    A    T        0      0        2 
   8   chr8_35964039     AAsi    C    A        0      0        2 
   8   chr8_35964039     AKia    C    A        0      0        2 
   8   chr8_35964039     AOna    C    A        0      0        2 
   8   chr8_35964039     ASom    C    A        0      0        2 
   8   chr8_35964039     HCab    C    A        1      2        2 
   8   chr8_35964039     HPrz    C    A        1      2        2 
   8   chr8_35964039     ZBoe    C    A        0      0        2 
   8   chr8_35964039     ZGre    C    A        0      0        2 
   8   chr8_35964039     ZHar    C    A        0      0        2 
   8   chr8_35964039   Sample    C    A        1      2        2 
   8   chr8_35966371     AAsi    C    G        0      0        2 
   8   chr8_35966371     AKia    C    G        0      0        2 
   8   chr8_35966371     AOna    C    G        0      0        2 
   8   chr8_35966371     ASom    C    G      0.5      1        2 
   8   chr8_35966371     HCab    C    G        0      0        2 
   8   chr8_35966371     HPrz    C    G        0      0        2 
   8   chr8_35966371     ZBoe    C    G        0      0        2 
   8   chr8_35966371     ZGre    C    G        0      0        2 
   8   chr8_35966371     ZHar    C    G        0      0        2 
   8   chr8_35966371   Sample    C    G        0      0        2 
   8   chr8_35975321     AAsi    G    C        0      0        2 
   8   chr8_35975321     AKia    G    C        0      0        2 
   8   chr8_35975321     AOna    G    C        0      0        2 
   8   chr8_35975321     ASom    G    C        0      0        2 
   8   chr8_35975321     HCab    G    C        0      0        2 
   8   chr8_35975321     HPrz    G    C        0      0        2 
   8   chr8_35975321     ZBoe    G    C      0.5      1        2 
   8   chr8_35975321     ZGre    G    C        0      0        2 
   8   chr8_35975321     ZHar    G    C        0      0        2 
   8   chr8_35975321   Sample    G    C        0      0        2 
   8   chr8_35977766     AAsi    G    T        0      0        2 
   8   chr8_35977766     AKia    G    T      0.5      1        2 
   8   chr8_35977766     AOna    G    T      0.5      1        2 
   8   chr8_35977766     ASom    G    T        0      0        2 
   8   chr8_35977766     HCab    G    T        0      0        2 
   8   chr8_35977766     HPrz    G    T        0      0        2 
   8   chr8_35977766     ZBoe    G    T        0      0        2 
   8   chr8_35977766     ZGre    G    T        0      0        2 
   8   chr8_35977766     ZHar    G    T        0      0        2 
   8   chr8_35977766   Sample    G    T        0      0        2 
   8   chr8_35986334     AAsi    C    G        0      0        2 
   8   chr8_35986334     AKia    C    G        0      0        2 
   8   chr8_35986334     AOna    C    G        0      0        2 
   8   chr8_35986334     ASom    C    G        0      0        2 
   8   chr8_35986334     HCab    C    G        0      0        2 
   8   chr8_35986334     HPrz    C    G        0      0        2 
   8   chr8_35986334     ZBoe    C    G        0      0        2 
   8   chr8_35986334     ZGre    C    G      0.5      1        2 
   8   chr8_35986334     ZHar    C    G        0      0        2 
   8   chr8_35986334   Sample    C    G        0      0        2 
   8   chr8_35995669     AAsi    T    G        0      0        2 
   8   chr8_35995669     AKia    T    G        0      0        2 
   8   chr8_35995669     AOna    T    G        0      0        2 
   8   chr8_35995669     ASom    T    G        0      0        2 
   8   chr8_35995669     HCab    T    G        0      0        2 
   8   chr8_35995669     HPrz    T    G        0      0        2 
   8   chr8_35995669     ZBoe    T    G      0.5      1        2 
   8   chr8_35995669     ZGre    T    G        0      0        2 
   8   chr8_35995669     ZHar    T    G        0      0        2 
   8   chr8_35995669   Sample    T    G        0      0        2 
   8   chr8_36003081     AAsi    T    A      0.5      1        2 
   8   chr8_36003081     AKia    T    A        0      0        2 
   8   chr8_36003081     AOna    T    A        0      0        2 
   8   chr8_36003081     ASom    T    A        0      0        2 
   8   chr8_36003081     HCab    T    A        0      0        2 
   8   chr8_36003081     HPrz    T    A        0      0        2 
   8   chr8_36003081     ZBoe    T    A        0      0        2 
   8   chr8_36003081     ZGre    T    A        0      0        2 
   8   chr8_36003081     ZHar    T    A        0      0        2 
   8   chr8_36003081   Sample    T    A        0      0        2 
   8   chr8_36012328     AAsi    C    A        0      0        2 
   8   chr8_36012328     AKia    C    A        0      0        2 
   8   chr8_36012328     AOna    C    A        0      0        2 
   8   chr8_36012328     ASom    C    A        0      0        2 
   8   chr8_36012328     HCab    C    A        1      2        2 
   8   chr8_36012328     HPrz    C    A        1      2        2 
   8   chr8_36012328     ZBoe    C    A        0      0        2 
   8   chr8_36012328     ZGre    C    A        0      0        2 
   8   chr8_36012328     ZHar    C    A        0      0        2 
   8   chr8_36012328   Sample    C    A        1      2        2 
   8   chr8_36070629     AAsi    G    C        0      0        2 
   8   chr8_36070629     AKia    G    C        0      0        2 
   8   chr8_36070629     AOna    G    C      0.5      1        2 
   8   chr8_36070629     ASom    G    C        0      0        2 
   8   chr8_36070629     HCab    G    C        0      0        2 
   8   chr8_36070629     HPrz    G    C        0      0        2 
   8   chr8_36070629     ZBoe    G    C        0      0        2 
   8   chr8_36070629     ZGre    G    C        0      0        2 
   8   chr8_36070629     ZHar    G    C        0      0        2 
   8   chr8_36070629   Sample    G    C        0      0        2 
   8   chr8_36077537     AAsi    G    C        0      0        2 
   8   chr8_36077537     AKia    G    C      0.5      1        2 
   8   chr8_36077537     AOna    G    C        1      2        2 
   8   chr8_36077537     ASom    G    C        0      0        2 
   8   chr8_36077537     HCab    G    C        0      0        2 
   8   chr8_36077537     HPrz    G    C        0      0        2 
   8   chr8_36077537     ZBoe    G    C        0      0        2 
   8   chr8_36077537     ZGre    G    C        0      0        2 
   8   chr8_36077537     ZHar    G    C        0      0        2 
   8   chr8_36077537   Sample    G    C        0      0        2 
   8   chr8_36079512     AAsi    T    G        0      0        2 
   8   chr8_36079512     AKia    T    G        0      0        2 
   8   chr8_36079512     AOna    T    G        0      0        2 
   8   chr8_36079512     ASom    T    G        0      0        2 
   8   chr8_36079512     HCab    T    G        0      0        2 
   8   chr8_36079512     HPrz    T    G        0      0        2 
   8   chr8_36079512     ZBoe    T    G      0.5      1        2 
   8   chr8_36079512     ZGre    T    G        0      0        2 
   8   chr8_36079512     ZHar    T    G        0      0        2 
   8   chr8_36079512   Sample    T    G        0      0        2 
   8   chr8_36114127     AAsi    T    A        0      0        2 
   8   chr8_36114127     AKia    T    A        0      0        2 
   8   chr8_36114127     AOna    T    A        0      0        2 
   8   chr8_36114127     ASom    T    A        0      0        2 
   8   chr8_36114127     HCab    T    A      0.5      1        2 
   8   chr8_36114127     HPrz    T    A        1      2        2 
   8   chr8_36114127     ZBoe    T    A        0      0        2 
   8   chr8_36114127     ZGre    T    A        0      0        2 
   8   chr8_36114127     ZHar    T    A        0      0        2 
   8   chr8_36114127   Sample    T    A        1      2        2 
   8   chr8_36114972     AAsi    C    G        0      0        2 
   8   chr8_36114972     AKia    C    G        1      2        2 
   8   chr8_36114972     AOna    C    G        0      0        2 
   8   chr8_36114972     ASom    C    G        0      0        2 
   8   chr8_36114972     HCab    C    G        0      0        2 
   8   chr8_36114972     HPrz    C    G        0      0        2 
   8   chr8_36114972     ZBoe    C    G        0      0        2 
   8   chr8_36114972     ZGre    C    G        0      0        2 
   8   chr8_36114972     ZHar    C    G        0      0        2 
   8   chr8_36114972   Sample    C    G        0      0        2 
   8   chr8_36115037     AAsi    A    T        0      0        2 
   8   chr8_36115037     AKia    A    T        1      2        2 
   8   chr8_36115037     AOna    A    T        0      0        2 
   8   chr8_36115037     ASom    A    T        0      0        2 
   8   chr8_36115037     HCab    A    T        0      0        2 
   8   chr8_36115037     HPrz    A    T        0      0        2 
   8   chr8_36115037     ZBoe    A    T        0      0        2 
   8   chr8_36115037     ZGre    A    T        0      0        2 
   8   chr8_36115037     ZHar    A    T        0      0        2 
   8   chr8_36115037   Sample    A    T        0      0        2 
   8   chr8_36115126     AAsi    G    C        0      0        2 
   8   chr8_36115126     AKia    G    C        0      0        2 
   8   chr8_36115126     AOna    G    C        0      0        2 
   8   chr8_36115126     ASom    G    C        0      0        2 
   8   chr8_36115126     HCab    G    C        1      2        2 
   8   chr8_36115126     HPrz    G    C        1      2        2 
   8   chr8_36115126     ZBoe    G    C        0      0        2 
   8   chr8_36115126     ZGre    G    C        0      0        2 
   8   chr8_36115126     ZHar    G    C        0      0        2 
   8   chr8_36115126   Sample    G    C        1      2        2 
   8   chr8_36123432     AAsi    T    G      0.5      1        2 
   8   chr8_36123432     AKia    T    G        0      0        2 
   8   chr8_36123432     AOna    T    G        0      0        2 
   8   chr8_36123432     ASom    T    G        1      2        2 
   8   chr8_36123432     HCab    T    G        0      0        2 
   8   chr8_36123432     HPrz    T    G        0      0        2 
   8   chr8_36123432     ZBoe    T    G        0      0        2 
   8   chr8_36123432     ZGre    T    G        0      0        2 
   8   chr8_36123432     ZHar    T    G        0      0        2 
   8   chr8_36123432   Sample    T    G        0      0        2 
   8   chr8_36152624     AAsi    C    A        0      0        2 
   8   chr8_36152624     AKia    C    A        0      0        2 
   8   chr8_36152624     AOna    C    A        0      0        2 
   8   chr8_36152624     ASom    C    A        0      0        2 
   8   chr8_36152624     HCab    C    A        1      2        2 
   8   chr8_36152624     HPrz    C    A        1      2        2 
   8   chr8_36152624     ZBoe    C    A        0      0        2 
   8   chr8_36152624     ZGre    C    A        0      0        2 
   8   chr8_36152624     ZHar    C    A        0      0        2 
   8   chr8_36152624   Sample    C    A        1      2        2 
   8   chr8_36152758     AAsi    A    C        0      0        2 
   8   chr8_36152758     AKia    A    C        0      0        2 
   8   chr8_36152758     AOna    A    C        0      0        2 
   8   chr8_36152758     ASom    A    C        0      0        2 
   8   chr8_36152758     HCab    A    C        0      0        2 
   8   chr8_36152758     HPrz    A    C        0      0        2 
   8   chr8_36152758     ZBoe    A    C      0.5      1        2 
   8   chr8_36152758     ZGre    A    C        0      0        2 
   8   chr8_36152758     ZHar    A    C        0      0        2 
   8   chr8_36152758   Sample    A    C        0      0        2 
   8   chr8_36161964     AAsi    T    G        0      0        2 
   8   chr8_36161964     AKia    T    G        0      0        2 
   8   chr8_36161964     AOna    T    G        0      0        2 
   8   chr8_36161964     ASom    T    G        0      0        2 
   8   chr8_36161964     HCab    T    G      0.5      1        2 
   8   chr8_36161964     HPrz    T    G        0      0        2 
   8   chr8_36161964     ZBoe    T    G        0      0        2 
   8   chr8_36161964     ZGre    T    G        0      0        2 
   8   chr8_36161964     ZHar    T    G        0      0        2 
   8   chr8_36161964   Sample    T    G        0      0        2 
   8   chr8_36181464     AAsi    C    G        1      2        2 
   8   chr8_36181464     AKia    C    G        0      0        2 
   8   chr8_36181464     AOna    C    G        0      0        2 
   8   chr8_36181464     ASom    C    G        0      0        2 
   8   chr8_36181464     HCab    C    G        0      0        2 
   8   chr8_36181464     HPrz    C    G        0      0        2 
   8   chr8_36181464     ZBoe    C    G        0      0        2 
   8   chr8_36181464     ZGre    C    G        0      0        2 
   8   chr8_36181464     ZHar    C    G        0      0        2 
   8   chr8_36181464   Sample    C    G        0      0        2 
   8   chr8_36182915     AAsi    C    A        0      0        2 
   8   chr8_36182915     AKia    C    A        0      0        2 
   8   chr8_36182915     AOna    C    A        0      0        2 
   8   chr8_36182915     ASom    C    A        0      0        2 
   8   chr8_36182915     HCab    C    A        1      2        2 
   8   chr8_36182915     HPrz    C    A        1      2        2 
   8   chr8_36182915     ZBoe    C    A        0      0        2 
   8   chr8_36182915     ZGre    C    A        0      0        2 
   8   chr8_36182915     ZHar    C    A        0      0        2 
   8   chr8_36182915   Sample    C    A        1      2        2 
   8   chr8_36191742     AAsi    G    T        0      0        2 
   8   chr8_36191742     AKia    G    T        0      0        2 
   8   chr8_36191742     AOna    G    T        0      0        2 
   8   chr8_36191742     ASom    G    T        0      0        2 
   8   chr8_36191742     HCab    G    T        1      2        2 
   8   chr8_36191742     HPrz    G    T        1      2        2 
   8   chr8_36191742     ZBoe    G    T        0      0        2 
   8   chr8_36191742     ZGre    G    T        0      0        2 
   8   chr8_36191742     ZHar    G    T        0      0        2 
   8   chr8_36191742   Sample    G    T        1      2        2 
   8   chr8_36199352     AAsi    A    C        0      0        2 
   8   chr8_36199352     AKia    A    C        0      0        2 
   8   chr8_36199352     AOna    A    C        0      0        2 
   8   chr8_36199352     ASom    A    C      0.5      1        2 
   8   chr8_36199352     HCab    A    C        0      0        2 
   8   chr8_36199352     HPrz    A    C        0      0        2 
   8   chr8_36199352     ZBoe    A    C        0      0        2 
   8   chr8_36199352     ZGre    A    C        0      0        2 
   8   chr8_36199352     ZHar    A    C        0      0        2 
   8   chr8_36199352   Sample    A    C        0      0        2 
   8   chr8_36206905     AAsi    C    G      0.5      1        2 
   8   chr8_36206905     AKia    C    G        0      0        2 
   8   chr8_36206905     AOna    C    G        0      0        2 
   8   chr8_36206905     ASom    C    G        0      0        2 
   8   chr8_36206905     HCab    C    G        0      0        2 
   8   chr8_36206905     HPrz    C    G        0      0        2 
   8   chr8_36206905     ZBoe    C    G        0      0        2 
   8   chr8_36206905     ZGre    C    G        0      0        2 
   8   chr8_36206905     ZHar    C    G        0      0        2 
   8   chr8_36206905   Sample    C    G        0      0        2 
   8   chr8_36247404     AAsi    G    T        0      0        2 
   8   chr8_36247404     AKia    G    T        0      0        2 
   8   chr8_36247404     AOna    G    T        0      0        2 
   8   chr8_36247404     ASom    G    T        0      0        2 
   8   chr8_36247404     HCab    G    T        1      2        2 
   8   chr8_36247404     HPrz    G    T        1      2        2 
   8   chr8_36247404     ZBoe    G    T        0      0        2 
   8   chr8_36247404     ZGre    G    T        0      0        2 
   8   chr8_36247404     ZHar    G    T        0      0        2 
   8   chr8_36247404   Sample    G    T        1      2        2 
   8   chr8_36260076     AAsi    G    T        0      0        2 
   8   chr8_36260076     AKia    G    T        0      0        2 
   8   chr8_36260076     AOna    G    T        0      0        2 
   8   chr8_36260076     ASom    G    T        0      0        2 
   8   chr8_36260076     HCab    G    T        1      2        2 
   8   chr8_36260076     HPrz    G    T        1      2        2 
   8   chr8_36260076     ZBoe    G    T        0      0        2 
   8   chr8_36260076     ZGre    G    T        0      0        2 
   8   chr8_36260076     ZHar    G    T        0      0        2 
   8   chr8_36260076   Sample    G    T        1      2        2 
   8   chr8_36270713     AAsi    C    A        0      0        2 
   8   chr8_36270713     AKia    C    A        0      0        2 
   8   chr8_36270713     AOna    C    A        0      0        2 
   8   chr8_36270713     ASom    C    A        0      0        2 
   8   chr8_36270713     HCab    C    A        0      0        2 
   8   chr8_36270713     HPrz    C    A        0      0        2 
   8   chr8_36270713     ZBoe    C    A      0.5      1        2 
   8   chr8_36270713     ZGre    C    A        0      0        2 
   8   chr8_36270713     ZHar    C    A        0      0        2 
   8   chr8_36270713   Sample    C    A        0      0        2 
   8   chr8_36277911     AAsi    C    A        1      2        2 
   8   chr8_36277911     AKia    C    A        0      0        2 
   8   chr8_36277911     AOna    C    A        0      0        2 
   8   chr8_36277911     ASom    C    A        1      2        2 
   8   chr8_36277911     HCab    C    A        0      0        2 
   8   chr8_36277911     HPrz    C    A        0      0        2 
   8   chr8_36277911     ZBoe    C    A        0      0        2 
   8   chr8_36277911     ZGre    C    A        0      0        2 
   8   chr8_36277911     ZHar    C    A        0      0        2 
   8   chr8_36277911   Sample    C    A        0      0        2 
   8   chr8_36291374     AAsi    T    G        0      0        2 
   8   chr8_36291374     AKia    T    G        0      0        2 
   8   chr8_36291374     AOna    T    G        0      0        2 
   8   chr8_36291374     ASom    T    G        0      0        2 
   8   chr8_36291374     HCab    T    G        0      0        2 
   8   chr8_36291374     HPrz    T    G      0.5      1        2 
   8   chr8_36291374     ZBoe    T    G        0      0        2 
   8   chr8_36291374     ZGre    T    G        0      0        2 
   8   chr8_36291374     ZHar    T    G        0      0        2 
   8   chr8_36291374   Sample    T    G        0      0        2 
   8   chr8_36294529     AAsi    T    G        0      0        2 
   8   chr8_36294529     AKia    T    G        0      0        2 
   8   chr8_36294529     AOna    T    G        0      0        2 
   8   chr8_36294529     ASom    T    G        0      0        2 
   8   chr8_36294529     HCab    T    G        0      0        2 
   8   chr8_36294529     HPrz    T    G        0      0        2 
   8   chr8_36294529     ZBoe    T    G        0      0        2 
   8   chr8_36294529     ZGre    T    G        0      0        2 
   8   chr8_36294529     ZHar    T    G        1      2        2 
   8   chr8_36294529   Sample    T    G        0      0        2 
   8   chr8_36297465     AAsi    C    A        0      0        2 
   8   chr8_36297465     AKia    C    A        0      0        2 
   8   chr8_36297465     AOna    C    A        0      0        2 
   8   chr8_36297465     ASom    C    A        0      0        2 
   8   chr8_36297465     HCab    C    A        1      2        2 
   8   chr8_36297465     HPrz    C    A        1      2        2 
   8   chr8_36297465     ZBoe    C    A        0      0        2 
   8   chr8_36297465     ZGre    C    A        0      0        2 
   8   chr8_36297465     ZHar    C    A        0      0        2 
   8   chr8_36297465   Sample    C    A        1      2        2 
   8   chr8_36300134     AAsi    G    T        0      0        2 
   8   chr8_36300134     AKia    G    T      0.5      1        2 
   8   chr8_36300134     AOna    G    T        0      0        2 
   8   chr8_36300134     ASom    G    T        0      0        2 
   8   chr8_36300134     HCab    G    T        0      0        2 
   8   chr8_36300134     HPrz    G    T        0      0        2 
   8   chr8_36300134     ZBoe    G    T        0      0        2 
   8   chr8_36300134     ZGre    G    T        0      0        2 
   8   chr8_36300134     ZHar    G    T        0      0        2 
   8   chr8_36300134   Sample    G    T        0      0        2 
   8   chr8_36302120     AAsi    T    G      0.5      1        2 
   8   chr8_36302120     AKia    T    G        0      0        2 
   8   chr8_36302120     AOna    T    G        0      0        2 
   8   chr8_36302120     ASom    T    G        0      0        2 
   8   chr8_36302120     HCab    T    G        0      0        2 
   8   chr8_36302120     HPrz    T    G        0      0        2 
   8   chr8_36302120     ZBoe    T    G        0      0        2 
   8   chr8_36302120     ZGre    T    G        0      0        2 
   8   chr8_36302120     ZHar    T    G        0      0        2 
   8   chr8_36302120   Sample    T    G        0      0        2 
   8   chr8_36316852     AAsi    A    C        0      0        2 
   8   chr8_36316852     AKia    A    C        0      0        2 
   8   chr8_36316852     AOna    A    C      0.5      1        2 
   8   chr8_36316852     ASom    A    C        0      0        2 
   8   chr8_36316852     HCab    A    C        0      0        2 
   8   chr8_36316852     HPrz    A    C        0      0        2 
   8   chr8_36316852     ZBoe    A    C        0      0        2 
   8   chr8_36316852     ZGre    A    C        0      0        2 
   8   chr8_36316852     ZHar    A    C        0      0        2 
   8   chr8_36316852   Sample    A    C        0      0        2 
   8   chr8_36403406     AAsi    G    T        0      0        2 
   8   chr8_36403406     AKia    G    T        0      0        2 
   8   chr8_36403406     AOna    G    T        0      0        2 
   8   chr8_36403406     ASom    G    T        0      0        2 
   8   chr8_36403406     HCab    G    T        1      2        2 
   8   chr8_36403406     HPrz    G    T        1      2        2 
   8   chr8_36403406     ZBoe    G    T        0      0        2 
   8   chr8_36403406     ZGre    G    T        0      0        2 
   8   chr8_36403406     ZHar    G    T        0      0        2 
   8   chr8_36403406   Sample    G    T        1      2        2 
   8   chr8_36419357     AAsi    A    C        0      0        2 
   8   chr8_36419357     AKia    A    C        0      0        2 
   8   chr8_36419357     AOna    A    C        0      0        2 
   8   chr8_36419357     ASom    A    C        0      0        2 
   8   chr8_36419357     HCab    A    C        0      0        2 
   8   chr8_36419357     HPrz    A    C      0.5      1        2 
   8   chr8_36419357     ZBoe    A    C        0      0        2 
   8   chr8_36419357     ZGre    A    C        0      0        2 
   8   chr8_36419357     ZHar    A    C        0      0        2 
   8   chr8_36419357   Sample    A    C        0      0        2 
   8   chr8_36419989     AAsi    C    A        0      0        2 
   8   chr8_36419989     AKia    C    A        0      0        2 
   8   chr8_36419989     AOna    C    A        0      0        2 
   8   chr8_36419989     ASom    C    A        0      0        2 
   8   chr8_36419989     HCab    C    A        1      2        2 
   8   chr8_36419989     HPrz    C    A        1      2        2 
   8   chr8_36419989     ZBoe    C    A        0      0        2 
   8   chr8_36419989     ZGre    C    A        0      0        2 
   8   chr8_36419989     ZHar    C    A        0      0        2 
   8   chr8_36419989   Sample    C    A        1      2        2 
   8   chr8_36438864     AAsi    A    C        0      0        2 
   8   chr8_36438864     AKia    A    C        0      0        2 
   8   chr8_36438864     AOna    A    C        0      0        2 
   8   chr8_36438864     ASom    A    C        0      0        2 
   8   chr8_36438864     HCab    A    C        1      2        2 
   8   chr8_36438864     HPrz    A    C        1      2        2 
   8   chr8_36438864     ZBoe    A    C        0      0        2 
   8   chr8_36438864     ZGre    A    C        0      0        2 
   8   chr8_36438864     ZHar    A    C        0      0        2 
   8   chr8_36438864   Sample    A    C        1      2        2 
   8   chr8_36446005     AAsi    G    C      0.5      1        2 
   8   chr8_36446005     AKia    G    C        0      0        2 
   8   chr8_36446005     AOna    G    C        0      0        2 
   8   chr8_36446005     ASom    G    C        1      2        2 
   8   chr8_36446005     HCab    G    C        1      2        2 
   8   chr8_36446005     HPrz    G    C        1      2        2 
   8   chr8_36446005     ZBoe    G    C        0      0        2 
   8   chr8_36446005     ZGre    G    C        0      0        2 
   8   chr8_36446005     ZHar    G    C        0      0        2 
   8   chr8_36446005   Sample    G    C        1      2        2 
   8   chr8_36451327     AAsi    T    A        0      0        2 
   8   chr8_36451327     AKia    T    A        0      0        2 
   8   chr8_36451327     AOna    T    A        0      0        2 
   8   chr8_36451327     ASom    T    A        0      0        2 
   8   chr8_36451327     HCab    T    A        1      2        2 
   8   chr8_36451327     HPrz    T    A        1      2        2 
   8   chr8_36451327     ZBoe    T    A        0      0        2 
   8   chr8_36451327     ZGre    T    A        0      0        2 
   8   chr8_36451327     ZHar    T    A        0      0        2 
   8   chr8_36451327   Sample    T    A        1      2        2 
   8   chr8_36460931     AAsi    C    G        0      0        2 
   8   chr8_36460931     AKia    C    G        0      0        2 
   8   chr8_36460931     AOna    C    G      0.5      1        2 
   8   chr8_36460931     ASom    C    G        0      0        2 
   8   chr8_36460931     HCab    C    G        0      0        2 
   8   chr8_36460931     HPrz    C    G        0      0        2 
   8   chr8_36460931     ZBoe    C    G        0      0        2 
   8   chr8_36460931     ZGre    C    G        0      0        2 
   8   chr8_36460931     ZHar    C    G        0      0        2 
   8   chr8_36460931   Sample    C    G        0      0        2 
   8   chr8_36475268     AAsi    A    C        0      0        2 
   8   chr8_36475268     AKia    A    C        0      0        2 
   8   chr8_36475268     AOna    A    C        0      0        2 
   8   chr8_36475268     ASom    A    C        0      0        2 
   8   chr8_36475268     HCab    A    C        0      0        2 
   8   chr8_36475268     HPrz    A    C        0      0        2 
   8   chr8_36475268     ZBoe    A    C        0      0        2 
   8   chr8_36475268     ZGre    A    C        1      2        2 
   8   chr8_36475268     ZHar    A    C        0      0        2 
   8   chr8_36475268   Sample    A    C        0      0        2 
   8   chr8_36484358     AAsi    T    G        0      0        2 
   8   chr8_36484358     AKia    T    G        1      2        2 
   8   chr8_36484358     AOna    T    G      0.5      1        2 
   8   chr8_36484358     ASom    T    G        0      0        2 
   8   chr8_36484358     HCab    T    G        0      0        2 
   8   chr8_36484358     HPrz    T    G        0      0        2 
   8   chr8_36484358     ZBoe    T    G        1      2        2 
   8   chr8_36484358     ZGre    T    G        1      2        2 
   8   chr8_36484358     ZHar    T    G        1      2        2 
   8   chr8_36484358   Sample    T    G        0      0        2 
   8   chr8_36487040     AAsi    C    A        0      0        2 
   8   chr8_36487040     AKia    C    A        0      0        2 
   8   chr8_36487040     AOna    C    A        0      0        2 
   8   chr8_36487040     ASom    C    A        0      0        2 
   8   chr8_36487040     HCab    C    A        0      0        2 
   8   chr8_36487040     HPrz    C    A        0      0        2 
   8   chr8_36487040     ZBoe    C    A        0      0        2 
   8   chr8_36487040     ZGre    C    A        1      2        2 
   8   chr8_36487040     ZHar    C    A        0      0        2 
   8   chr8_36487040   Sample    C    A        0      0        2 
   8   chr8_36503789     AAsi    G    C        1      2        2 
   8   chr8_36503789     AKia    G    C        0      0        2 
   8   chr8_36503789     AOna    G    C        0      0        2 
   8   chr8_36503789     ASom    G    C        1      2        2 
   8   chr8_36503789     HCab    G    C        0      0        2 
   8   chr8_36503789     HPrz    G    C        0      0        2 
   8   chr8_36503789     ZBoe    G    C        0      0        2 
   8   chr8_36503789     ZGre    G    C        0      0        2 
   8   chr8_36503789     ZHar    G    C        0      0        2 
   8   chr8_36503789   Sample    G    C        0      0        2 
   8   chr8_36508008     AAsi    C    A      0.5      1        2 
   8   chr8_36508008     AKia    C    A        0      0        2 
   8   chr8_36508008     AOna    C    A        0      0        2 
   8   chr8_36508008     ASom    C    A        0      0        2 
   8   chr8_36508008     HCab    C    A        0      0        2 
   8   chr8_36508008     HPrz    C    A        0      0        2 
   8   chr8_36508008     ZBoe    C    A        0      0        2 
   8   chr8_36508008     ZGre    C    A        0      0        2 
   8   chr8_36508008     ZHar    C    A        0      0        2 
   8   chr8_36508008   Sample    C    A        0      0        2 
   8   chr8_36542045     AAsi    G    C        0      0        2 
   8   chr8_36542045     AKia    G    C        0      0        2 
   8   chr8_36542045     AOna    G    C        0      0        2 
   8   chr8_36542045     ASom    G    C        0      0        2 
   8   chr8_36542045     HCab    G    C        0      0        2 
   8   chr8_36542045     HPrz    G    C        0      0        2 
   8   chr8_36542045     ZBoe    G    C        0      0        2 
   8   chr8_36542045     ZGre    G    C        0      0        2 
   8   chr8_36542045     ZHar    G    C        1      2        2 
   8   chr8_36542045   Sample    G    C        0      0        2 
   8   chr8_36542134     AAsi    G    C        0      0        2 
   8   chr8_36542134     AKia    G    C        0      0        2 
   8   chr8_36542134     AOna    G    C        0      0        2 
   8   chr8_36542134     ASom    G    C        0      0        2 
   8   chr8_36542134     HCab    G    C        0      0        2 
   8   chr8_36542134     HPrz    G    C        0      0        2 
   8   chr8_36542134     ZBoe    G    C      0.5      1        2 
   8   chr8_36542134     ZGre    G    C        0      0        2 
   8   chr8_36542134     ZHar    G    C        0      0        2 
   8   chr8_36542134   Sample    G    C        0      0        2 
   8   chr8_36544477     AAsi    G    C        0      0        2 
   8   chr8_36544477     AKia    G    C      0.5      1        2 
   8   chr8_36544477     AOna    G    C        0      0        2 
   8   chr8_36544477     ASom    G    C        0      0        2 
   8   chr8_36544477     HCab    G    C        0      0        2 
   8   chr8_36544477     HPrz    G    C        0      0        2 
   8   chr8_36544477     ZBoe    G    C        0      0        2 
   8   chr8_36544477     ZGre    G    C        0      0        2 
   8   chr8_36544477     ZHar    G    C        0      0        2 
   8   chr8_36544477   Sample    G    C        0      0        2 
   8   chr8_36578695     AAsi    G    C        0      0        2 
   8   chr8_36578695     AKia    G    C        0      0        2 
   8   chr8_36578695     AOna    G    C        0      0        2 
   8   chr8_36578695     ASom    G    C        0      0        2 
   8   chr8_36578695     HCab    G    C        1      2        2 
   8   chr8_36578695     HPrz    G    C      0.5      1        2 
   8   chr8_36578695     ZBoe    G    C        0      0        2 
   8   chr8_36578695     ZGre    G    C        0      0        2 
   8   chr8_36578695     ZHar    G    C        0      0        2 
   8   chr8_36578695   Sample    G    C        1      2        2 
   8   chr8_36589228     AAsi    G    T        0      0        2 
   8   chr8_36589228     AKia    G    T        0      0        2 
   8   chr8_36589228     AOna    G    T        0      0        2 
   8   chr8_36589228     ASom    G    T        0      0        2 
   8   chr8_36589228     HCab    G    T        0      0        2 
   8   chr8_36589228     HPrz    G    T        0      0        2 
   8   chr8_36589228     ZBoe    G    T        0      0        2 
   8   chr8_36589228     ZGre    G    T        1      2        2 
   8   chr8_36589228     ZHar    G    T        0      0        2 
   8   chr8_36589228   Sample    G    T        0      0        2 
   8   chr8_36607832     AAsi    G    C        0      0        2 
   8   chr8_36607832     AKia    G    C        0      0        2 
   8   chr8_36607832     AOna    G    C        0      0        2 
   8   chr8_36607832     ASom    G    C        0      0        2 
   8   chr8_36607832     HCab    G    C        1      2        2 
   8   chr8_36607832     HPrz    G    C        1      2        2 
   8   chr8_36607832     ZBoe    G    C        0      0        2 
   8   chr8_36607832     ZGre    G    C        0      0        2 
   8   chr8_36607832     ZHar    G    C        0      0        2 
   8   chr8_36607832   Sample    G    C        1      2        2 
   8   chr8_36613423     AAsi    T    A        0      0        2 
   8   chr8_36613423     AKia    T    A        0      0        2 
   8   chr8_36613423     AOna    T    A        0      0        2 
   8   chr8_36613423     ASom    T    A        0      0        2 
   8   chr8_36613423     HCab    T    A        0      0        2 
   8   chr8_36613423     HPrz    T    A        0      0        2 
   8   chr8_36613423     ZBoe    T    A        0      0        2 
   8   chr8_36613423     ZGre    T    A        1      2        2 
   8   chr8_36613423     ZHar    T    A        0      0        2 
   8   chr8_36613423   Sample    T    A        0      0        2 
   8   chr8_36624938     AAsi    G    C        1      2        2 
   8   chr8_36624938     AKia    G    C        0      0        2 
   8   chr8_36624938     AOna    G    C        0      0        2 
   8   chr8_36624938     ASom    G    C        1      2        2 
   8   chr8_36624938     HCab    G    C        0      0        2 
   8   chr8_36624938     HPrz    G    C        0      0        2 
   8   chr8_36624938     ZBoe    G    C        0      0        2 
   8   chr8_36624938     ZGre    G    C        0      0        2 
   8   chr8_36624938     ZHar    G    C        0      0        2 
   8   chr8_36624938   Sample    G    C        0      0        2 
   8   chr8_36636411     AAsi    A    T        0      0        2 
   8   chr8_36636411     AKia    A    T        1      2        2 
   8   chr8_36636411     AOna    A    T        1      2        2 
   8   chr8_36636411     ASom    A    T        0      0        2 
   8   chr8_36636411     HCab    A    T        0      0        2 
   8   chr8_36636411     HPrz    A    T        0      0        2 
   8   chr8_36636411     ZBoe    A    T        0      0        2 
   8   chr8_36636411     ZGre    A    T        0      0        2 
   8   chr8_36636411     ZHar    A    T        0      0        2 
   8   chr8_36636411   Sample    A    T        0      0        2 
   8   chr8_36696448     AAsi    A    C        0      0        2 
   8   chr8_36696448     AKia    A    C        0      0        2 
   8   chr8_36696448     AOna    A    C        0      0        2 
   8   chr8_36696448     ASom    A    C        0      0        2 
   8   chr8_36696448     HCab    A    C        0      0        2 
   8   chr8_36696448     HPrz    A    C      0.5      1        2 
   8   chr8_36696448     ZBoe    A    C        0      0        2 
   8   chr8_36696448     ZGre    A    C        0      0        2 
   8   chr8_36696448     ZHar    A    C        0      0        2 
   8   chr8_36696448   Sample    A    C        0      0        2 
   8   chr8_36698772     AAsi    G    C        0      0        2 
   8   chr8_36698772     AKia    G    C        0      0        2 
   8   chr8_36698772     AOna    G    C        0      0        2 
   8   chr8_36698772     ASom    G    C        0      0        2 
   8   chr8_36698772     HCab    G    C        0      0        2 
   8   chr8_36698772     HPrz    G    C      0.5      1        2 
   8   chr8_36698772     ZBoe    G    C        0      0        2 
   8   chr8_36698772     ZGre    G    C        0      0        2 
   8   chr8_36698772     ZHar    G    C        0      0        2 
   8   chr8_36698772   Sample    G    C        0      0        2 
   8   chr8_36831310     AAsi    G    T        0      0        2 
   8   chr8_36831310     AKia    G    T        0      0        2 
   8   chr8_36831310     AOna    G    T        0      0        2 
   8   chr8_36831310     ASom    G    T        0      0        2 
   8   chr8_36831310     HCab    G    T        1      2        2 
   8   chr8_36831310     HPrz    G    T        1      2        2 
   8   chr8_36831310     ZBoe    G    T        0      0        2 
   8   chr8_36831310     ZGre    G    T        0      0        2 
   8   chr8_36831310     ZHar    G    T        0      0        2 
   8   chr8_36831310   Sample    G    T        1      2        2 
   8   chr8_36836732     AAsi    G    C        0      0        2 
   8   chr8_36836732     AKia    G    C        0      0        2 
   8   chr8_36836732     AOna    G    C        0      0        2 
   8   chr8_36836732     ASom    G    C        0      0        2 
   8   chr8_36836732     HCab    G    C        0      0        2 
   8   chr8_36836732     HPrz    G    C        0      0        2 
   8   chr8_36836732     ZBoe    G    C        0      0        2 
   8   chr8_36836732     ZGre    G    C        1      2        2 
   8   chr8_36836732     ZHar    G    C        0      0        2 
   8   chr8_36836732   Sample    G    C        0      0        2 
   8   chr8_36838860     AAsi    G    C        0      0        2 
   8   chr8_36838860     AKia    G    C        0      0        2 
   8   chr8_36838860     AOna    G    C        0      0        2 
   8   chr8_36838860     ASom    G    C        1      2        2 
   8   chr8_36838860     HCab    G    C        0      0        2 
   8   chr8_36838860     HPrz    G    C        0      0        2 
   8   chr8_36838860     ZBoe    G    C        0      0        2 
   8   chr8_36838860     ZGre    G    C        0      0        2 
   8   chr8_36838860     ZHar    G    C        0      0        2 
   8   chr8_36838860   Sample    G    C        0      0        2 
   8   chr8_36849393     AAsi    G    C        0      0        2 
   8   chr8_36849393     AKia    G    C        0      0        2 
   8   chr8_36849393     AOna    G    C        0      0        2 
   8   chr8_36849393     ASom    G    C        0      0        2 
   8   chr8_36849393     HCab    G    C        1      2        2 
   8   chr8_36849393     HPrz    G    C        1      2        2 
   8   chr8_36849393     ZBoe    G    C        0      0        2 
   8   chr8_36849393     ZGre    G    C        0      0        2 
   8   chr8_36849393     ZHar    G    C        0      0        2 
   8   chr8_36849393   Sample    G    C        1      2        2 
   8   chr8_36865053     AAsi    A    C      0.5      1        2 
   8   chr8_36865053     AKia    A    C        0      0        2 
   8   chr8_36865053     AOna    A    C        0      0        2 
   8   chr8_36865053     ASom    A    C        0      0        2 
   8   chr8_36865053     HCab    A    C        0      0        2 
   8   chr8_36865053     HPrz    A    C        0      0        2 
   8   chr8_36865053     ZBoe    A    C        0      0        2 
   8   chr8_36865053     ZGre    A    C        0      0        2 
   8   chr8_36865053     ZHar    A    C        0      0        2 
   8   chr8_36865053   Sample    A    C        0      0        2 
   8   chr8_36866547     AAsi    G    C        0      0        2 
   8   chr8_36866547     AKia    G    C        0      0        2 
   8   chr8_36866547     AOna    G    C        0      0        2 
   8   chr8_36866547     ASom    G    C        0      0        2 
   8   chr8_36866547     HCab    G    C        0      0        2 
   8   chr8_36866547     HPrz    G    C      0.5      1        2 
   8   chr8_36866547     ZBoe    G    C        0      0        2 
   8   chr8_36866547     ZGre    G    C        0      0        2 
   8   chr8_36866547     ZHar    G    C        0      0        2 
   8   chr8_36866547   Sample    G    C        0      0        2 
   8   chr8_36869227     AAsi    T    G      0.5      1        2 
   8   chr8_36869227     AKia    T    G        0      0        2 
   8   chr8_36869227     AOna    T    G        0      0        2 
   8   chr8_36869227     ASom    T    G        0      0        2 
   8   chr8_36869227     HCab    T    G        0      0        2 
   8   chr8_36869227     HPrz    T    G        0      0        2 
   8   chr8_36869227     ZBoe    T    G        0      0        2 
   8   chr8_36869227     ZGre    T    G        0      0        2 
   8   chr8_36869227     ZHar    T    G        0      0        2 
   8   chr8_36869227   Sample    T    G        0      0        2 
   8   chr8_36882447     AAsi    C    G        0      0        2 
   8   chr8_36882447     AKia    C    G        0      0        2 
   8   chr8_36882447     AOna    C    G        0      0        2 
   8   chr8_36882447     ASom    C    G        0      0        2 
   8   chr8_36882447     HCab    C    G        1      2        2 
   8   chr8_36882447     HPrz    C    G        1      2        2 
   8   chr8_36882447     ZBoe    C    G        0      0        2 
   8   chr8_36882447     ZGre    C    G        0      0        2 
   8   chr8_36882447     ZHar    C    G        0      0        2 
   8   chr8_36882447   Sample    C    G        1      2        2 
   8   chr8_36895041     AAsi    G    T        0      0        2 
   8   chr8_36895041     AKia    G    T        1      2        2 
   8   chr8_36895041     AOna    G    T        1      2        2 
   8   chr8_36895041     ASom    G    T        0      0        2 
   8   chr8_36895041     HCab    G    T        0      0        2 
   8   chr8_36895041     HPrz    G    T        0      0        2 
   8   chr8_36895041     ZBoe    G    T        0      0        2 
   8   chr8_36895041     ZGre    G    T        0      0        2 
   8   chr8_36895041     ZHar    G    T        0      0        2 
   8   chr8_36895041   Sample    G    T        0      0        2 
   8   chr8_36904133     AAsi    C    A        0      0        2 
   8   chr8_36904133     AKia    C    A        0      0        2 
   8   chr8_36904133     AOna    C    A        0      0        2 
   8   chr8_36904133     ASom    C    A        0      0        2 
   8   chr8_36904133     HCab    C    A        1      2        2 
   8   chr8_36904133     HPrz    C    A        1      2        2 
   8   chr8_36904133     ZBoe    C    A        0      0        2 
   8   chr8_36904133     ZGre    C    A        0      0        2 
   8   chr8_36904133     ZHar    C    A        0      0        2 
   8   chr8_36904133   Sample    C    A        1      2        2 
   8   chr8_36907998     AAsi    C    G        0      0        2 
   8   chr8_36907998     AKia    C    G        0      0        2 
   8   chr8_36907998     AOna    C    G        0      0        2 
   8   chr8_36907998     ASom    C    G        0      0        2 
   8   chr8_36907998     HCab    C    G        0      0        2 
   8   chr8_36907998     HPrz    C    G        0      0        2 
   8   chr8_36907998     ZBoe    C    G        1      2        2 
   8   chr8_36907998     ZGre    C    G        0      0        2 
   8   chr8_36907998     ZHar    C    G        0      0        2 
   8   chr8_36907998   Sample    C    G        0      0        2 
   8   chr8_36943865     AAsi    A    T        0      0        2 
   8   chr8_36943865     AKia    A    T        0      0        2 
   8   chr8_36943865     AOna    A    T        0      0        2 
   8   chr8_36943865     ASom    A    T        0      0        2 
   8   chr8_36943865     HCab    A    T        0      0        2 
   8   chr8_36943865     HPrz    A    T        0      0        2 
   8   chr8_36943865     ZBoe    A    T        1      2        2 
   8   chr8_36943865     ZGre    A    T        0      0        2 
   8   chr8_36943865     ZHar    A    T        0      0        2 
   8   chr8_36943865   Sample    A    T        0      0        2 
   8   chr8_36945656     AAsi    A    C        0      0        2 
   8   chr8_36945656     AKia    A    C        0      0        2 
   8   chr8_36945656     AOna    A    C        0      0        2 
   8   chr8_36945656     ASom    A    C        0      0        2 
   8   chr8_36945656     HCab    A    C      0.5      1        2 
   8   chr8_36945656     HPrz    A    C        0      0        2 
   8   chr8_36945656     ZBoe    A    C        0      0        2 
   8   chr8_36945656     ZGre    A    C        0      0        2 
   8   chr8_36945656     ZHar    A    C        0      0        2 
   8   chr8_36945656   Sample    A    C        0      0        2 
   8   chr8_36960215     AAsi    C    G        0      0        2 
   8   chr8_36960215     AKia    C    G        0      0        2 
   8   chr8_36960215     AOna    C    G        0      0        2 
   8   chr8_36960215     ASom    C    G        0      0        2 
   8   chr8_36960215     HCab    C    G        0      0        2 
   8   chr8_36960215     HPrz    C    G        0      0        2 
   8   chr8_36960215     ZBoe    C    G      0.5      1        2 
   8   chr8_36960215     ZGre    C    G        0      0        2 
   8   chr8_36960215     ZHar    C    G        0      0        2 
   8   chr8_36960215   Sample    C    G        0      0        2 
   8   chr8_36971063     AAsi    C    G        0      0        2 
   8   chr8_36971063     AKia    C    G        0      0        2 
   8   chr8_36971063     AOna    C    G        0      0        2 
   8   chr8_36971063     ASom    C    G        0      0        2 
   8   chr8_36971063     HCab    C    G        0      0        2 
   8   chr8_36971063     HPrz    C    G        0      0        2 
   8   chr8_36971063     ZBoe    C    G        0      0        2 
   8   chr8_36971063     ZGre    C    G      0.5      1        2 
   8   chr8_36971063     ZHar    C    G        0      0        2 
   8   chr8_36971063   Sample    C    G        0      0        2 
   8   chr8_36986568     AAsi    G    T        0      0        2 
   8   chr8_36986568     AKia    G    T        0      0        2 
   8   chr8_36986568     AOna    G    T        0      0        2 
   8   chr8_36986568     ASom    G    T        0      0        2 
   8   chr8_36986568     HCab    G    T        1      2        2 
   8   chr8_36986568     HPrz    G    T        1      2        2 
   8   chr8_36986568     ZBoe    G    T        0      0        2 
   8   chr8_36986568     ZGre    G    T        0      0        2 
   8   chr8_36986568     ZHar    G    T        0      0        2 
   8   chr8_36986568   Sample    G    T        1      2        2 
   8   chr8_36993916     AAsi    T    G        0      0        2 
   8   chr8_36993916     AKia    T    G        0      0        2 
   8   chr8_36993916     AOna    T    G        0      0        2 
   8   chr8_36993916     ASom    T    G        0      0        2 
   8   chr8_36993916     HCab    T    G        1      2        2 
   8   chr8_36993916     HPrz    T    G        1      2        2 
   8   chr8_36993916     ZBoe    T    G        0      0        2 
   8   chr8_36993916     ZGre    T    G        0      0        2 
   8   chr8_36993916     ZHar    T    G        0      0        2 
   8   chr8_36993916   Sample    T    G        1      2        2 
   8   chr8_37018679     AAsi    C    A        0      0        2 
   8   chr8_37018679     AKia    C    A        0      0        2 
   8   chr8_37018679     AOna    C    A        0      0        2 
   8   chr8_37018679     ASom    C    A        0      0        2 
   8   chr8_37018679     HCab    C    A        0      0        2 
   8   chr8_37018679     HPrz    C    A        0      0        2 
   8   chr8_37018679     ZBoe    C    A        0      0        2 
   8   chr8_37018679     ZGre    C    A        0      0        2 
   8   chr8_37018679     ZHar    C    A        1      2        2 
   8   chr8_37018679   Sample    C    A        0      0        2 
   8   chr8_37031321     AAsi    G    T        0      0        2 
   8   chr8_37031321     AKia    G    T        0      0        2 
   8   chr8_37031321     AOna    G    T        0      0        2 
   8   chr8_37031321     ASom    G    T      0.5      1        2 
   8   chr8_37031321     HCab    G    T        0      0        2 
   8   chr8_37031321     HPrz    G    T        0      0        2 
   8   chr8_37031321     ZBoe    G    T        0      0        2 
   8   chr8_37031321     ZGre    G    T        0      0        2 
   8   chr8_37031321     ZHar    G    T        0      0        2 
   8   chr8_37031321   Sample    G    T        0      0        2 
   8   chr8_37058293     AAsi    G    T        0      0        2 
   8   chr8_37058293     AKia    G    T        0      0        2 
   8   chr8_37058293     AOna    G    T        0      0        2 
   8   chr8_37058293     ASom    G    T        0      0        2 
   8   chr8_37058293     HCab    G    T        1      2        2 
   8   chr8_37058293     HPrz    G    T        1      2        2 
   8   chr8_37058293     ZBoe    G    T        0      0        2 
   8   chr8_37058293     ZGre    G    T        0      0        2 
   8   chr8_37058293     ZHar    G    T        0      0        2 
   8   chr8_37058293   Sample    G    T        1      2        2 
   8   chr8_37088564     AAsi    C    G        0      0        2 
   8   chr8_37088564     AKia    C    G        0      0        2 
   8   chr8_37088564     AOna    C    G        0      0        2 
   8   chr8_37088564     ASom    C    G        0      0        2 
   8   chr8_37088564     HCab    C    G        1      2        2 
   8   chr8_37088564     HPrz    C    G        1      2        2 
   8   chr8_37088564     ZBoe    C    G        0      0        2 
   8   chr8_37088564     ZGre    C    G        0      0        2 
   8   chr8_37088564     ZHar    C    G        0      0        2 
   8   chr8_37088564   Sample    C    G        1      2        2 
   8   chr8_37090379     AAsi    T    G        0      0        2 
   8   chr8_37090379     AKia    T    G        0      0        2 
   8   chr8_37090379     AOna    T    G        0      0        2 
   8   chr8_37090379     ASom    T    G        0      0        2 
   8   chr8_37090379     HCab    T    G        1      2        2 
   8   chr8_37090379     HPrz    T    G        1      2        2 
   8   chr8_37090379     ZBoe    T    G        0      0        2 
   8   chr8_37090379     ZGre    T    G        0      0        2 
   8   chr8_37090379     ZHar    T    G        0      0        2 
   8   chr8_37090379   Sample    T    G        1      2        2 
   8   chr8_37090638     AAsi    A    C        0      0        2 
   8   chr8_37090638     AKia    A    C        0      0        2 
   8   chr8_37090638     AOna    A    C        0      0        2 
   8   chr8_37090638     ASom    A    C        0      0        2 
   8   chr8_37090638     HCab    A    C        0      0        2 
   8   chr8_37090638     HPrz    A    C        0      0        2 
   8   chr8_37090638     ZBoe    A    C      0.5      1        2 
   8   chr8_37090638     ZGre    A    C        0      0        2 
   8   chr8_37090638     ZHar    A    C        0      0        2 
   8   chr8_37090638   Sample    A    C        0      0        2 
   8   chr8_37133196     AAsi    T    G        0      0        2 
   8   chr8_37133196     AKia    T    G        0      0        2 
   8   chr8_37133196     AOna    T    G      0.5      1        2 
   8   chr8_37133196     ASom    T    G        0      0        2 
   8   chr8_37133196     HCab    T    G        0      0        2 
   8   chr8_37133196     HPrz    T    G        0      0        2 
   8   chr8_37133196     ZBoe    T    G        0      0        2 
   8   chr8_37133196     ZGre    T    G        0      0        2 
   8   chr8_37133196     ZHar    T    G        0      0        2 
   8   chr8_37133196   Sample    T    G        0      0        2 
   8   chr8_37148203     AAsi    A    C        0      0        2 
   8   chr8_37148203     AKia    A    C        0      0        2 
   8   chr8_37148203     AOna    A    C      0.5      1        2 
   8   chr8_37148203     ASom    A    C        0      0        2 
   8   chr8_37148203     HCab    A    C        0      0        2 
   8   chr8_37148203     HPrz    A    C        0      0        2 
   8   chr8_37148203     ZBoe    A    C        0      0        2 
   8   chr8_37148203     ZGre    A    C        0      0        2 
   8   chr8_37148203     ZHar    A    C        0      0        2 
   8   chr8_37148203   Sample    A    C        0      0        2 
   8   chr8_37148560     AAsi    A    C        0      0        2 
   8   chr8_37148560     AKia    A    C        0      0        2 
   8   chr8_37148560     AOna    A    C        0      0        2 
   8   chr8_37148560     ASom    A    C        0      0        2 
   8   chr8_37148560     HCab    A    C        1      2        2 
   8   chr8_37148560     HPrz    A    C        1      2        2 
   8   chr8_37148560     ZBoe    A    C        0      0        2 
   8   chr8_37148560     ZGre    A    C        0      0        2 
   8   chr8_37148560     ZHar    A    C        0      0        2 
   8   chr8_37148560   Sample    A    C        1      2        2 
   8   chr8_37159731     AAsi    A    T        0      0        2 
   8   chr8_37159731     AKia    A    T        0      0        2 
   8   chr8_37159731     AOna    A    T        0      0        2 
   8   chr8_37159731     ASom    A    T      0.5      1        2 
   8   chr8_37159731     HCab    A    T        0      0        2 
   8   chr8_37159731     HPrz    A    T        0      0        2 
   8   chr8_37159731     ZBoe    A    T        0      0        2 
   8   chr8_37159731     ZGre    A    T        0      0        2 
   8   chr8_37159731     ZHar    A    T        0      0        2 
   8   chr8_37159731   Sample    A    T        0      0        2 
   8   chr8_37162789     AAsi    C    G        0      0        2 
   8   chr8_37162789     AKia    C    G        0      0        2 
   8   chr8_37162789     AOna    C    G        0      0        2 
   8   chr8_37162789     ASom    C    G        0      0        2 
   8   chr8_37162789     HCab    C    G        1      2        2 
   8   chr8_37162789     HPrz    C    G        1      2        2 
   8   chr8_37162789     ZBoe    C    G        0      0        2 
   8   chr8_37162789     ZGre    C    G        0      0        2 
   8   chr8_37162789     ZHar    C    G        0      0        2 
   8   chr8_37162789   Sample    C    G        1      2        2 
   8   chr8_37164904     AAsi    A    T        0      0        2 
   8   chr8_37164904     AKia    A    T        0      0        2 
   8   chr8_37164904     AOna    A    T        0      0        2 
   8   chr8_37164904     ASom    A    T        0      0        2 
   8   chr8_37164904     HCab    A    T        0      0        2 
   8   chr8_37164904     HPrz    A    T        0      0        2 
   8   chr8_37164904     ZBoe    A    T        1      2        2 
   8   chr8_37164904     ZGre    A    T        0      0        2 
   8   chr8_37164904     ZHar    A    T        1      2        2 
   8   chr8_37164904   Sample    A    T        0      0        2 
   8   chr8_37195981     AAsi    T    A        0      0        2 
   8   chr8_37195981     AKia    T    A        0      0        2 
   8   chr8_37195981     AOna    T    A        0      0        2 
   8   chr8_37195981     ASom    T    A        0      0        2 
   8   chr8_37195981     HCab    T    A        0      0        2 
   8   chr8_37195981     HPrz    T    A        0      0        2 
   8   chr8_37195981     ZBoe    T    A      0.5      1        2 
   8   chr8_37195981     ZGre    T    A        0      0        2 
   8   chr8_37195981     ZHar    T    A        0      0        2 
   8   chr8_37195981   Sample    T    A        0      0        2 
   8   chr8_37240518     AAsi    A    C        0      0        2 
   8   chr8_37240518     AKia    A    C        0      0        2 
   8   chr8_37240518     AOna    A    C        0      0        2 
   8   chr8_37240518     ASom    A    C        0      0        2 
   8   chr8_37240518     HCab    A    C        0      0        2 
   8   chr8_37240518     HPrz    A    C        0      0        2 
   8   chr8_37240518     ZBoe    A    C        0      0        2 
   8   chr8_37240518     ZGre    A    C        0      0        2 
   8   chr8_37240518     ZHar    A    C        1      2        2 
   8   chr8_37240518   Sample    A    C        0      0        2 
   8   chr8_37256472     AAsi    A    C        0      0        2 
   8   chr8_37256472     AKia    A    C        0      0        2 
   8   chr8_37256472     AOna    A    C        0      0        2 
   8   chr8_37256472     ASom    A    C        0      0        2 
   8   chr8_37256472     HCab    A    C        0      0        2 
   8   chr8_37256472     HPrz    A    C        0      0        2 
   8   chr8_37256472     ZBoe    A    C        0      0        2 
   8   chr8_37256472     ZGre    A    C        1      2        2 
   8   chr8_37256472     ZHar    A    C        0      0        2 
   8   chr8_37256472   Sample    A    C        0      0        2 
   8   chr8_37291577     AAsi    G    C        0      0        2 
   8   chr8_37291577     AKia    G    C        0      0        2 
   8   chr8_37291577     AOna    G    C        0      0        2 
   8   chr8_37291577     ASom    G    C        0      0        2 
   8   chr8_37291577     HCab    G    C        0      0        2 
   8   chr8_37291577     HPrz    G    C        0      0        2 
   8   chr8_37291577     ZBoe    G    C        0      0        2 
   8   chr8_37291577     ZGre    G    C        0      0        2 
   8   chr8_37291577     ZHar    G    C        1      2        2 
   8   chr8_37291577   Sample    G    C        0      0        2 
   8   chr8_37293574     AAsi    G    C        0      0        2 
   8   chr8_37293574     AKia    G    C        0      0        2 
   8   chr8_37293574     AOna    G    C        0      0        2 
   8   chr8_37293574     ASom    G    C        0      0        2 
   8   chr8_37293574     HCab    G    C        1      2        2 
   8   chr8_37293574     HPrz    G    C        1      2        2 
   8   chr8_37293574     ZBoe    G    C        0      0        2 
   8   chr8_37293574     ZGre    G    C        0      0        2 
   8   chr8_37293574     ZHar    G    C        0      0        2 
   8   chr8_37293574   Sample    G    C        1      2        2 
   8   chr8_37334895     AAsi    C    A        0      0        2 
   8   chr8_37334895     AKia    C    A        0      0        2 
   8   chr8_37334895     AOna    C    A        0      0        2 
   8   chr8_37334895     ASom    C    A        0      0        2 
   8   chr8_37334895     HCab    C    A        0      0        2 
   8   chr8_37334895     HPrz    C    A        0      0        2 
   8   chr8_37334895     ZBoe    C    A      0.5      1        2 
   8   chr8_37334895     ZGre    C    A        0      0        2 
   8   chr8_37334895     ZHar    C    A        0      0        2 
   8   chr8_37334895   Sample    C    A        0      0        2 
   8   chr8_37336625     AAsi    T    G        0      0        2 
   8   chr8_37336625     AKia    T    G        1      2        2 
   8   chr8_37336625     AOna    T    G        1      2        2 
   8   chr8_37336625     ASom    T    G        0      0        2 
   8   chr8_37336625     HCab    T    G        0      0        2 
   8   chr8_37336625     HPrz    T    G        0      0        2 
   8   chr8_37336625     ZBoe    T    G        0      0        2 
   8   chr8_37336625     ZGre    T    G        0      0        2 
   8   chr8_37336625     ZHar    T    G        0      0        2 
   8   chr8_37336625   Sample    T    G        0      0        2 
   8   chr8_37365066     AAsi    G    T        0      0        2 
   8   chr8_37365066     AKia    G    T        0      0        2 
   8   chr8_37365066     AOna    G    T        0      0        2 
   8   chr8_37365066     ASom    G    T        0      0        2 
   8   chr8_37365066     HCab    G    T        0      0        2 
   8   chr8_37365066     HPrz    G    T        0      0        2 
   8   chr8_37365066     ZBoe    G    T        0      0        2 
   8   chr8_37365066     ZGre    G    T        1      2        2 
   8   chr8_37365066     ZHar    G    T        0      0        2 
   8   chr8_37365066   Sample    G    T        0      0        2 
   8   chr8_37386775     AAsi    T    G        0      0        2 
   8   chr8_37386775     AKia    T    G        0      0        2 
   8   chr8_37386775     AOna    T    G        0      0        2 
   8   chr8_37386775     ASom    T    G        0      0        2 
   8   chr8_37386775     HCab    T    G        1      2        2 
   8   chr8_37386775     HPrz    T    G        1      2        2 
   8   chr8_37386775     ZBoe    T    G        0      0        2 
   8   chr8_37386775     ZGre    T    G        0      0        2 
   8   chr8_37386775     ZHar    T    G        0      0        2 
   8   chr8_37386775   Sample    T    G        1      2        2 
   8   chr8_37388392     AAsi    G    T        0      0        2 
   8   chr8_37388392     AKia    G    T        0      0        2 
   8   chr8_37388392     AOna    G    T        0      0        2 
   8   chr8_37388392     ASom    G    T        0      0        2 
   8   chr8_37388392     HCab    G    T        0      0        2 
   8   chr8_37388392     HPrz    G    T        0      0        2 
   8   chr8_37388392     ZBoe    G    T        0      0        2 
   8   chr8_37388392     ZGre    G    T        1      2        2 
   8   chr8_37388392     ZHar    G    T        0      0        2 
   8   chr8_37388392   Sample    G    T        0      0        2 
   8   chr8_37422151     AAsi    T    A        0      0        2 
   8   chr8_37422151     AKia    T    A        0      0        2 
   8   chr8_37422151     AOna    T    A        0      0        2 
   8   chr8_37422151     ASom    T    A        0      0        2 
   8   chr8_37422151     HCab    T    A        1      2        2 
   8   chr8_37422151     HPrz    T    A        1      2        2 
   8   chr8_37422151     ZBoe    T    A        0      0        2 
   8   chr8_37422151     ZGre    T    A        0      0        2 
   8   chr8_37422151     ZHar    T    A        0      0        2 
   8   chr8_37422151   Sample    T    A        1      2        2 
   8   chr8_37464250     AAsi    C    A        0      0        2 
   8   chr8_37464250     AKia    C    A        0      0        2 
   8   chr8_37464250     AOna    C    A        0      0        2 
   8   chr8_37464250     ASom    C    A        0      0        2 
   8   chr8_37464250     HCab    C    A        1      2        2 
   8   chr8_37464250     HPrz    C    A        1      2        2 
   8   chr8_37464250     ZBoe    C    A        0      0        2 
   8   chr8_37464250     ZGre    C    A        0      0        2 
   8   chr8_37464250     ZHar    C    A        0      0        2 
   8   chr8_37464250   Sample    C    A        1      2        2 
   8   chr8_37469748     AAsi    A    T        0      0        2 
   8   chr8_37469748     AKia    A    T        0      0        2 
   8   chr8_37469748     AOna    A    T        0      0        2 
   8   chr8_37469748     ASom    A    T        0      0        2 
   8   chr8_37469748     HCab    A    T        1      2        2 
   8   chr8_37469748     HPrz    A    T        1      2        2 
   8   chr8_37469748     ZBoe    A    T        0      0        2 
   8   chr8_37469748     ZGre    A    T        0      0        2 
   8   chr8_37469748     ZHar    A    T        0      0        2 
   8   chr8_37469748   Sample    A    T        1      2        2 
   8   chr8_37470925     AAsi    G    T        0      0        2 
   8   chr8_37470925     AKia    G    T        0      0        2 
   8   chr8_37470925     AOna    G    T      0.5      1        2 
   8   chr8_37470925     ASom    G    T        0      0        2 
   8   chr8_37470925     HCab    G    T        0      0        2 
   8   chr8_37470925     HPrz    G    T        0      0        2 
   8   chr8_37470925     ZBoe    G    T        0      0        2 
   8   chr8_37470925     ZGre    G    T        0      0        2 
   8   chr8_37470925     ZHar    G    T        0      0        2 
   8   chr8_37470925   Sample    G    T        0      0        2 
   8   chr8_37496344     AAsi    G    C        0      0        2 
   8   chr8_37496344     AKia    G    C        0      0        2 
   8   chr8_37496344     AOna    G    C        0      0        2 
   8   chr8_37496344     ASom    G    C        0      0        2 
   8   chr8_37496344     HCab    G    C        1      2        2 
   8   chr8_37496344     HPrz    G    C        1      2        2 
   8   chr8_37496344     ZBoe    G    C        0      0        2 
   8   chr8_37496344     ZGre    G    C        0      0        2 
   8   chr8_37496344     ZHar    G    C        0      0        2 
   8   chr8_37496344   Sample    G    C        1      2        2 
   8   chr8_37555434     AAsi    T    G        0      0        2 
   8   chr8_37555434     AKia    T    G        0      0        2 
   8   chr8_37555434     AOna    T    G        0      0        2 
   8   chr8_37555434     ASom    T    G        0      0        2 
   8   chr8_37555434     HCab    T    G        0      0        2 
   8   chr8_37555434     HPrz    T    G        0      0        2 
   8   chr8_37555434     ZBoe    T    G        0      0        2 
   8   chr8_37555434     ZGre    T    G        1      2        2 
   8   chr8_37555434     ZHar    T    G        0      0        2 
   8   chr8_37555434   Sample    T    G        0      0        2 
   8   chr8_37557244     AAsi    T    A        0      0        2 
   8   chr8_37557244     AKia    T    A        0      0        2 
   8   chr8_37557244     AOna    T    A        0      0        2 
   8   chr8_37557244     ASom    T    A        0      0        2 
   8   chr8_37557244     HCab    T    A        1      2        2 
   8   chr8_37557244     HPrz    T    A        1      2        2 
   8   chr8_37557244     ZBoe    T    A        0      0        2 
   8   chr8_37557244     ZGre    T    A        0      0        2 
   8   chr8_37557244     ZHar    T    A        0      0        2 
   8   chr8_37557244   Sample    T    A        1      2        2 
   8   chr8_37565315     AAsi    G    T        0      0        2 
   8   chr8_37565315     AKia    G    T      0.5      1        2 
   8   chr8_37565315     AOna    G    T        0      0        2 
   8   chr8_37565315     ASom    G    T        0      0        2 
   8   chr8_37565315     HCab    G    T        0      0        2 
   8   chr8_37565315     HPrz    G    T        0      0        2 
   8   chr8_37565315     ZBoe    G    T        0      0        2 
   8   chr8_37565315     ZGre    G    T        0      0        2 
   8   chr8_37565315     ZHar    G    T        0      0        2 
   8   chr8_37565315   Sample    G    T        0      0        2 
   8   chr8_37610031     AAsi    C    G        0      0        2 
   8   chr8_37610031     AKia    C    G        1      2        2 
   8   chr8_37610031     AOna    C    G        1      2        2 
   8   chr8_37610031     ASom    C    G        0      0        2 
   8   chr8_37610031     HCab    C    G        0      0        2 
   8   chr8_37610031     HPrz    C    G        0      0        2 
   8   chr8_37610031     ZBoe    C    G        0      0        2 
   8   chr8_37610031     ZGre    C    G        0      0        2 
   8   chr8_37610031     ZHar    C    G        0      0        2 
   8   chr8_37610031   Sample    C    G        0      0        2 
   8   chr8_37614943     AAsi    A    T        0      0        2 
   8   chr8_37614943     AKia    A    T        0      0        2 
   8   chr8_37614943     AOna    A    T        0      0        2 
   8   chr8_37614943     ASom    A    T        0      0        2 
   8   chr8_37614943     HCab    A    T        0      0        2 
   8   chr8_37614943     HPrz    A    T        0      0        2 
   8   chr8_37614943     ZBoe    A    T        0      0        2 
   8   chr8_37614943     ZGre    A    T        1      2        2 
   8   chr8_37614943     ZHar    A    T        0      0        2 
   8   chr8_37614943   Sample    A    T        0      0        2 
   8   chr8_37616875     AAsi    C    G        0      0        2 
   8   chr8_37616875     AKia    C    G        0      0        2 
   8   chr8_37616875     AOna    C    G        0      0        2 
   8   chr8_37616875     ASom    C    G        0      0        2 
   8   chr8_37616875     HCab    C    G        0      0        2 
   8   chr8_37616875     HPrz    C    G        0      0        2 
   8   chr8_37616875     ZBoe    C    G        0      0        2 
   8   chr8_37616875     ZGre    C    G        0      0        2 
   8   chr8_37616875     ZHar    C    G        1      2        2 
   8   chr8_37616875   Sample    C    G        0      0        2 
   8   chr8_37678422     AAsi    C    G        0      0        2 
   8   chr8_37678422     AKia    C    G        0      0        2 
   8   chr8_37678422     AOna    C    G        0      0        2 
   8   chr8_37678422     ASom    C    G        0      0        2 
   8   chr8_37678422     HCab    C    G        0      0        2 
   8   chr8_37678422     HPrz    C    G        0      0        2 
   8   chr8_37678422     ZBoe    C    G        0      0        2 
   8   chr8_37678422     ZGre    C    G        1      2        2 
   8   chr8_37678422     ZHar    C    G        0      0        2 
   8   chr8_37678422   Sample    C    G        0      0        2 
   8   chr8_37685607     AAsi    G    C        0      0        2 
   8   chr8_37685607     AKia    G    C        0      0        2 
   8   chr8_37685607     AOna    G    C        0      0        2 
   8   chr8_37685607     ASom    G    C        0      0        2 
   8   chr8_37685607     HCab    G    C        1      2        2 
   8   chr8_37685607     HPrz    G    C        1      2        2 
   8   chr8_37685607     ZBoe    G    C        0      0        2 
   8   chr8_37685607     ZGre    G    C        0      0        2 
   8   chr8_37685607     ZHar    G    C        0      0        2 
   8   chr8_37685607   Sample    G    C        1      2        2 
   8   chr8_37705239     AAsi    G    T        0      0        2 
   8   chr8_37705239     AKia    G    T        0      0        2 
   8   chr8_37705239     AOna    G    T        0      0        2 
   8   chr8_37705239     ASom    G    T        0      0        2 
   8   chr8_37705239     HCab    G    T        1      2        2 
   8   chr8_37705239     HPrz    G    T        1      2        2 
   8   chr8_37705239     ZBoe    G    T        0      0        2 
   8   chr8_37705239     ZGre    G    T        0      0        2 
   8   chr8_37705239     ZHar    G    T        0      0        2 
   8   chr8_37705239   Sample    G    T        1      2        2 
   8   chr8_37716035     AAsi    A    C        1      2        2 
   8   chr8_37716035     AKia    A    C        0      0        2 
   8   chr8_37716035     AOna    A    C        0      0        2 
   8   chr8_37716035     ASom    A    C        1      2        2 
   8   chr8_37716035     HCab    A    C        0      0        2 
   8   chr8_37716035     HPrz    A    C        0      0        2 
   8   chr8_37716035     ZBoe    A    C        0      0        2 
   8   chr8_37716035     ZGre    A    C        0      0        2 
   8   chr8_37716035     ZHar    A    C        0      0        2 
   8   chr8_37716035   Sample    A    C        0      0        2 
   8   chr8_37725619     AAsi    G    C        0      0        2 
   8   chr8_37725619     AKia    G    C        0      0        2 
   8   chr8_37725619     AOna    G    C        0      0        2 
   8   chr8_37725619     ASom    G    C        0      0        2 
   8   chr8_37725619     HCab    G    C        1      2        2 
   8   chr8_37725619     HPrz    G    C        1      2        2 
   8   chr8_37725619     ZBoe    G    C        0      0        2 
   8   chr8_37725619     ZGre    G    C        0      0        2 
   8   chr8_37725619     ZHar    G    C        0      0        2 
   8   chr8_37725619   Sample    G    C        1      2        2 
   8   chr8_37764113     AAsi    G    T        0      0        2 
   8   chr8_37764113     AKia    G    T        0      0        2 
   8   chr8_37764113     AOna    G    T        0      0        2 
   8   chr8_37764113     ASom    G    T        0      0        2 
   8   chr8_37764113     HCab    G    T        1      2        2 
   8   chr8_37764113     HPrz    G    T        1      2        2 
   8   chr8_37764113     ZBoe    G    T        0      0        2 
   8   chr8_37764113     ZGre    G    T        0      0        2 
   8   chr8_37764113     ZHar    G    T        0      0        2 
   8   chr8_37764113   Sample    G    T        1      2        2 
   8   chr8_37769506     AAsi    G    C        0      0        2 
   8   chr8_37769506     AKia    G    C        0      0        2 
   8   chr8_37769506     AOna    G    C        0      0        2 
   8   chr8_37769506     ASom    G    C        0      0        2 
   8   chr8_37769506     HCab    G    C        1      2        2 
   8   chr8_37769506     HPrz    G    C        1      2        2 
   8   chr8_37769506     ZBoe    G    C        0      0        2 
   8   chr8_37769506     ZGre    G    C        0      0        2 
   8   chr8_37769506     ZHar    G    C        0      0        2 
   8   chr8_37769506   Sample    G    C        1      2        2 
   8   chr8_37859111     AAsi    A    C        0      0        2 
   8   chr8_37859111     AKia    A    C        0      0        2 
   8   chr8_37859111     AOna    A    C        0      0        2 
   8   chr8_37859111     ASom    A    C        1      2        2 
   8   chr8_37859111     HCab    A    C        0      0        2 
   8   chr8_37859111     HPrz    A    C        0      0        2 
   8   chr8_37859111     ZBoe    A    C        0      0        2 
   8   chr8_37859111     ZGre    A    C        0      0        2 
   8   chr8_37859111     ZHar    A    C        0      0        2 
   8   chr8_37859111   Sample    A    C        0      0        2 
   8   chr8_37879747     AAsi    T    A        0      0        2 
   8   chr8_37879747     AKia    T    A      0.5      1        2 
   8   chr8_37879747     AOna    T    A        0      0        2 
   8   chr8_37879747     ASom    T    A        0      0        2 
   8   chr8_37879747     HCab    T    A        0      0        2 
   8   chr8_37879747     HPrz    T    A        0      0        2 
   8   chr8_37879747     ZBoe    T    A        0      0        2 
   8   chr8_37879747     ZGre    T    A        0      0        2 
   8   chr8_37879747     ZHar    T    A        0      0        2 
   8   chr8_37879747   Sample    T    A        0      0        2 
   8   chr8_37892724     AAsi    A    C        0      0        2 
   8   chr8_37892724     AKia    A    C      0.5      1        2 
   8   chr8_37892724     AOna    A    C        0      0        2 
   8   chr8_37892724     ASom    A    C        0      0        2 
   8   chr8_37892724     HCab    A    C        0      0        2 
   8   chr8_37892724     HPrz    A    C        0      0        2 
   8   chr8_37892724     ZBoe    A    C        0      0        2 
   8   chr8_37892724     ZGre    A    C        0      0        2 
   8   chr8_37892724     ZHar    A    C        0      0        2 
   8   chr8_37892724   Sample    A    C        0      0        2 
   8   chr8_37901846     AAsi    C    G        0      0        2 
   8   chr8_37901846     AKia    C    G        0      0        2 
   8   chr8_37901846     AOna    C    G        1      2        2 
   8   chr8_37901846     ASom    C    G        0      0        2 
   8   chr8_37901846     HCab    C    G        0      0        2 
   8   chr8_37901846     HPrz    C    G        0      0        2 
   8   chr8_37901846     ZBoe    C    G        0      0        2 
   8   chr8_37901846     ZGre    C    G        0      0        2 
   8   chr8_37901846     ZHar    C    G        0      0        2 
   8   chr8_37901846   Sample    C    G        0      0        2 
   8   chr8_37907109     AAsi    G    C        0      0        2 
   8   chr8_37907109     AKia    G    C        0      0        2 
   8   chr8_37907109     AOna    G    C        0      0        2 
   8   chr8_37907109     ASom    G    C        0      0        2 
   8   chr8_37907109     HCab    G    C        0      0        2 
   8   chr8_37907109     HPrz    G    C        0      0        2 
   8   chr8_37907109     ZBoe    G    C        0      0        2 
   8   chr8_37907109     ZGre    G    C        0      0        2 
   8   chr8_37907109     ZHar    G    C        1      2        2 
   8   chr8_37907109   Sample    G    C        0      0        2 
   8   chr8_37926302     AAsi    G    C        0      0        2 
   8   chr8_37926302     AKia    G    C        0      0        2 
   8   chr8_37926302     AOna    G    C        0      0        2 
   8   chr8_37926302     ASom    G    C        0      0        2 
   8   chr8_37926302     HCab    G    C        1      2        2 
   8   chr8_37926302     HPrz    G    C        1      2        2 
   8   chr8_37926302     ZBoe    G    C        0      0        2 
   8   chr8_37926302     ZGre    G    C        0      0        2 
   8   chr8_37926302     ZHar    G    C        0      0        2 
   8   chr8_37926302   Sample    G    C        1      2        2 
   8   chr8_37934700     AAsi    T    A        0      0        2 
   8   chr8_37934700     AKia    T    A        0      0        2 
   8   chr8_37934700     AOna    T    A        0      0        2 
   8   chr8_37934700     ASom    T    A        0      0        2 
   8   chr8_37934700     HCab    T    A        1      2        2 
   8   chr8_37934700     HPrz    T    A        1      2        2 
   8   chr8_37934700     ZBoe    T    A        0      0        2 
   8   chr8_37934700     ZGre    T    A        0      0        2 
   8   chr8_37934700     ZHar    T    A        0      0        2 
   8   chr8_37934700   Sample    T    A        1      2        2 
   8   chr8_37947505     AAsi    T    A        0      0        2 
   8   chr8_37947505     AKia    T    A        1      2        2 
   8   chr8_37947505     AOna    T    A        0      0        2 
   8   chr8_37947505     ASom    T    A        0      0        2 
   8   chr8_37947505     HCab    T    A        0      0        2 
   8   chr8_37947505     HPrz    T    A        0      0        2 
   8   chr8_37947505     ZBoe    T    A        0      0        2 
   8   chr8_37947505     ZGre    T    A        0      0        2 
   8   chr8_37947505     ZHar    T    A        0      0        2 
   8   chr8_37947505   Sample    T    A        0      0        2 
   8   chr8_37951158     AAsi    T    A        0      0        2 
   8   chr8_37951158     AKia    T    A        0      0        2 
   8   chr8_37951158     AOna    T    A        0      0        2 
   8   chr8_37951158     ASom    T    A        0      0        2 
   8   chr8_37951158     HCab    T    A        1      2        2 
   8   chr8_37951158     HPrz    T    A        1      2        2 
   8   chr8_37951158     ZBoe    T    A        0      0        2 
   8   chr8_37951158     ZGre    T    A        0      0        2 
   8   chr8_37951158     ZHar    T    A        0      0        2 
   8   chr8_37951158   Sample    T    A        1      2        2 
   8   chr8_37957827     AAsi    C    A        0      0        2 
   8   chr8_37957827     AKia    C    A        0      0        2 
   8   chr8_37957827     AOna    C    A        0      0        2 
   8   chr8_37957827     ASom    C    A        0      0        2 
   8   chr8_37957827     HCab    C    A        0      0        2 
   8   chr8_37957827     HPrz    C    A        0      0        2 
   8   chr8_37957827     ZBoe    C    A        1      2        2 
   8   chr8_37957827     ZGre    C    A        0      0        2 
   8   chr8_37957827     ZHar    C    A        1      2        2 
   8   chr8_37957827   Sample    C    A        0      0        2 
   8   chr8_37983356     AAsi    G    C        0      0        2 
   8   chr8_37983356     AKia    G    C        0      0        2 
   8   chr8_37983356     AOna    G    C        0      0        2 
   8   chr8_37983356     ASom    G    C        0      0        2 
   8   chr8_37983356     HCab    G    C      0.5      1        2 
   8   chr8_37983356     HPrz    G    C        0      0        2 
   8   chr8_37983356     ZBoe    G    C        0      0        2 
   8   chr8_37983356     ZGre    G    C        0      0        2 
   8   chr8_37983356     ZHar    G    C        0      0        2 
   8   chr8_37983356   Sample    G    C        0      0        2 
   8   chr8_38016876     AAsi    A    C        0      0        2 
   8   chr8_38016876     AKia    A    C        0      0        2 
   8   chr8_38016876     AOna    A    C        0      0        2 
   8   chr8_38016876     ASom    A    C        0      0        2 
   8   chr8_38016876     HCab    A    C        0      0        2 
   8   chr8_38016876     HPrz    A    C        0      0        2 
   8   chr8_38016876     ZBoe    A    C      0.5      1        2 
   8   chr8_38016876     ZGre    A    C        0      0        2 
   8   chr8_38016876     ZHar    A    C        0      0        2 
   8   chr8_38016876   Sample    A    C        0      0        2 
   8   chr8_38019475     AAsi    G    T        0      0        2 
   8   chr8_38019475     AKia    G    T        0      0        2 
   8   chr8_38019475     AOna    G    T        0      0        2 
   8   chr8_38019475     ASom    G    T      0.5      1        2 
   8   chr8_38019475     HCab    G    T        0      0        2 
   8   chr8_38019475     HPrz    G    T        0      0        2 
   8   chr8_38019475     ZBoe    G    T        0      0        2 
   8   chr8_38019475     ZGre    G    T        0      0        2 
   8   chr8_38019475     ZHar    G    T        0      0        2 
   8   chr8_38019475   Sample    G    T        0      0        2 
   8   chr8_38032247     AAsi    A    C        0      0        2 
   8   chr8_38032247     AKia    A    C        0      0        2 
   8   chr8_38032247     AOna    A    C        0      0        2 
   8   chr8_38032247     ASom    A    C        0      0        2 
   8   chr8_38032247     HCab    A    C        1      2        2 
   8   chr8_38032247     HPrz    A    C        1      2        2 
   8   chr8_38032247     ZBoe    A    C        0      0        2 
   8   chr8_38032247     ZGre    A    C        0      0        2 
   8   chr8_38032247     ZHar    A    C        0      0        2 
   8   chr8_38032247   Sample    A    C        1      2        2 
   8   chr8_38078483     AAsi    G    T      0.5      1        2 
   8   chr8_38078483     AKia    G    T        0      0        2 
   8   chr8_38078483     AOna    G    T        0      0        2 
   8   chr8_38078483     ASom    G    T        0      0        2 
   8   chr8_38078483     HCab    G    T        0      0        2 
   8   chr8_38078483     HPrz    G    T        0      0        2 
   8   chr8_38078483     ZBoe    G    T        0      0        2 
   8   chr8_38078483     ZGre    G    T        0      0        2 
   8   chr8_38078483     ZHar    G    T        0      0        2 
   8   chr8_38078483   Sample    G    T        0      0        2 
   8   chr8_38090780     AAsi    A    T        0      0        2 
   8   chr8_38090780     AKia    A    T        0      0        2 
   8   chr8_38090780     AOna    A    T        0      0        2 
   8   chr8_38090780     ASom    A    T        0      0        2 
   8   chr8_38090780     HCab    A    T        0      0        2 
   8   chr8_38090780     HPrz    A    T      0.5      1        2 
   8   chr8_38090780     ZBoe    A    T        0      0        2 
   8   chr8_38090780     ZGre    A    T        0      0        2 
   8   chr8_38090780     ZHar    A    T        0      0        2 
   8   chr8_38090780   Sample    A    T        0      0        2 
   8   chr8_38113227     AAsi    A    C        0      0        2 
   8   chr8_38113227     AKia    A    C        0      0        2 
   8   chr8_38113227     AOna    A    C        0      0        2 
   8   chr8_38113227     ASom    A    C        0      0        2 
   8   chr8_38113227     HCab    A    C        1      2        2 
   8   chr8_38113227     HPrz    A    C        1      2        2 
   8   chr8_38113227     ZBoe    A    C        0      0        2 
   8   chr8_38113227     ZGre    A    C        0      0        2 
   8   chr8_38113227     ZHar    A    C        0      0        2 
   8   chr8_38113227   Sample    A    C        1      2        2 
   8   chr8_38120031     AAsi    G    T        0      0        2 
   8   chr8_38120031     AKia    G    T        0      0        2 
   8   chr8_38120031     AOna    G    T        0      0        2 
   8   chr8_38120031     ASom    G    T        0      0        2 
   8   chr8_38120031     HCab    G    T      0.5      1        2 
   8   chr8_38120031     HPrz    G    T        0      0        2 
   8   chr8_38120031     ZBoe    G    T        0      0        2 
   8   chr8_38120031     ZGre    G    T        0      0        2 
   8   chr8_38120031     ZHar    G    T        0      0        2 
   8   chr8_38120031   Sample    G    T        0      0        2 
   8   chr8_38136292     AAsi    A    C        0      0        2 
   8   chr8_38136292     AKia    A    C        0      0        2 
   8   chr8_38136292     AOna    A    C        0      0        2 
   8   chr8_38136292     ASom    A    C        0      0        2 
   8   chr8_38136292     HCab    A    C        0      0        2 
   8   chr8_38136292     HPrz    A    C        0      0        2 
   8   chr8_38136292     ZBoe    A    C        0      0        2 
   8   chr8_38136292     ZGre    A    C        0      0        2 
   8   chr8_38136292     ZHar    A    C      0.5      1        2 
   8   chr8_38136292   Sample    A    C        0      0        2 
   8   chr8_38139905     AAsi    A    C        0      0        2 
   8   chr8_38139905     AKia    A    C        0      0        2 
   8   chr8_38139905     AOna    A    C        0      0        2 
   8   chr8_38139905     ASom    A    C        0      0        2 
   8   chr8_38139905     HCab    A    C        0      0        2 
   8   chr8_38139905     HPrz    A    C        0      0        2 
   8   chr8_38139905     ZBoe    A    C      0.5      1        2 
   8   chr8_38139905     ZGre    A    C        0      0        2 
   8   chr8_38139905     ZHar    A    C        0      0        2 
   8   chr8_38139905   Sample    A    C        0      0        2 
   8   chr8_38139908     AAsi    G    C        0      0        2 
   8   chr8_38139908     AKia    G    C        0      0        2 
   8   chr8_38139908     AOna    G    C        0      0        2 
   8   chr8_38139908     ASom    G    C        0      0        2 
   8   chr8_38139908     HCab    G    C      0.5      1        2 
   8   chr8_38139908     HPrz    G    C        1      2        2 
   8   chr8_38139908     ZBoe    G    C        0      0        2 
   8   chr8_38139908     ZGre    G    C        0      0        2 
   8   chr8_38139908     ZHar    G    C        0      0        2 
   8   chr8_38139908   Sample    G    C        1      2        2 
   8   chr8_38145226     AAsi    A    C        0      0        2 
   8   chr8_38145226     AKia    A    C        0      0        2 
   8   chr8_38145226     AOna    A    C        0      0        2 
   8   chr8_38145226     ASom    A    C        0      0        2 
   8   chr8_38145226     HCab    A    C        1      2        2 
   8   chr8_38145226     HPrz    A    C        1      2        2 
   8   chr8_38145226     ZBoe    A    C        0      0        2 
   8   chr8_38145226     ZGre    A    C        0      0        2 
   8   chr8_38145226     ZHar    A    C        0      0        2 
   8   chr8_38145226   Sample    A    C        1      2        2 
   8   chr8_38176136     AAsi    G    T        0      0        2 
   8   chr8_38176136     AKia    G    T        0      0        2 
   8   chr8_38176136     AOna    G    T        0      0        2 
   8   chr8_38176136     ASom    G    T        0      0        2 
   8   chr8_38176136     HCab    G    T        0      0        2 
   8   chr8_38176136     HPrz    G    T        0      0        2 
   8   chr8_38176136     ZBoe    G    T      0.5      1        2 
   8   chr8_38176136     ZGre    G    T        0      0        2 
   8   chr8_38176136     ZHar    G    T        0      0        2 
   8   chr8_38176136   Sample    G    T        0      0        2 
   8   chr8_38181173     AAsi    G    T        0      0        2 
   8   chr8_38181173     AKia    G    T        0      0        2 
   8   chr8_38181173     AOna    G    T        0      0        2 
   8   chr8_38181173     ASom    G    T        0      0        2 
   8   chr8_38181173     HCab    G    T        0      0        2 
   8   chr8_38181173     HPrz    G    T        0      0        2 
   8   chr8_38181173     ZBoe    G    T        0      0        2 
   8   chr8_38181173     ZGre    G    T        1      2        2 
   8   chr8_38181173     ZHar    G    T        0      0        2 
   8   chr8_38181173   Sample    G    T        0      0        2 
   8   chr8_38189096     AAsi    T    A        0      0        2 
   8   chr8_38189096     AKia    T    A        1      2        2 
   8   chr8_38189096     AOna    T    A        1      2        2 
   8   chr8_38189096     ASom    T    A        0      0        2 
   8   chr8_38189096     HCab    T    A        0      0        2 
   8   chr8_38189096     HPrz    T    A        0      0        2 
   8   chr8_38189096     ZBoe    T    A        0      0        2 
   8   chr8_38189096     ZGre    T    A        0      0        2 
   8   chr8_38189096     ZHar    T    A        0      0        2 
   8   chr8_38189096   Sample    T    A        0      0        2 
   8   chr8_38198222     AAsi    G    C        0      0        2 
   8   chr8_38198222     AKia    G    C        0      0        2 
   8   chr8_38198222     AOna    G    C        0      0        2 
   8   chr8_38198222     ASom    G    C        0      0        2 
   8   chr8_38198222     HCab    G    C        1      2        2 
   8   chr8_38198222     HPrz    G    C        1      2        2 
   8   chr8_38198222     ZBoe    G    C        0      0        2 
   8   chr8_38198222     ZGre    G    C        0      0        2 
   8   chr8_38198222     ZHar    G    C        0      0        2 
   8   chr8_38198222   Sample    G    C        1      2        2 
   8   chr8_38207071     AAsi    G    C        0      0        2 
   8   chr8_38207071     AKia    G    C        0      0        2 
   8   chr8_38207071     AOna    G    C        0      0        2 
   8   chr8_38207071     ASom    G    C        0      0        2 
   8   chr8_38207071     HCab    G    C      0.5      1        2 
   8   chr8_38207071     HPrz    G    C        0      0        2 
   8   chr8_38207071     ZBoe    G    C        0      0        2 
   8   chr8_38207071     ZGre    G    C        0      0        2 
   8   chr8_38207071     ZHar    G    C        0      0        2 
   8   chr8_38207071   Sample    G    C        0      0        2 
   8   chr8_38221822     AAsi    G    C        0      0        2 
   8   chr8_38221822     AKia    G    C        0      0        2 
   8   chr8_38221822     AOna    G    C        0      0        2 
   8   chr8_38221822     ASom    G    C        0      0        2 
   8   chr8_38221822     HCab    G    C        1      2        2 
   8   chr8_38221822     HPrz    G    C        1      2        2 
   8   chr8_38221822     ZBoe    G    C        0      0        2 
   8   chr8_38221822     ZGre    G    C        0      0        2 
   8   chr8_38221822     ZHar    G    C        0      0        2 
   8   chr8_38221822   Sample    G    C        1      2        2 
   8   chr8_38264789     AAsi    C    A        0      0        2 
   8   chr8_38264789     AKia    C    A        0      0        2 
   8   chr8_38264789     AOna    C    A        0      0        2 
   8   chr8_38264789     ASom    C    A        0      0        2 
   8   chr8_38264789     HCab    C    A        0      0        2 
   8   chr8_38264789     HPrz    C    A        0      0        2 
   8   chr8_38264789     ZBoe    C    A      0.5      1        2 
   8   chr8_38264789     ZGre    C    A        0      0        2 
   8   chr8_38264789     ZHar    C    A        0      0        2 
   8   chr8_38264789   Sample    C    A        0      0        2 
   8   chr8_38285620     AAsi    T    G        0      0        2 
   8   chr8_38285620     AKia    T    G        0      0        2 
   8   chr8_38285620     AOna    T    G        0      0        2 
   8   chr8_38285620     ASom    T    G        0      0        2 
   8   chr8_38285620     HCab    T    G        0      0        2 
   8   chr8_38285620     HPrz    T    G        0      0        2 
   8   chr8_38285620     ZBoe    T    G        1      2        2 
   8   chr8_38285620     ZGre    T    G        0      0        2 
   8   chr8_38285620     ZHar    T    G        0      0        2 
   8   chr8_38285620   Sample    T    G        0      0        2 
   8   chr8_38295871     AAsi    C    A        0      0        2 
   8   chr8_38295871     AKia    C    A        0      0        2 
   8   chr8_38295871     AOna    C    A        0      0        2 
   8   chr8_38295871     ASom    C    A        0      0        2 
   8   chr8_38295871     HCab    C    A        0      0        2 
   8   chr8_38295871     HPrz    C    A      0.5      1        2 
   8   chr8_38295871     ZBoe    C    A        0      0        2 
   8   chr8_38295871     ZGre    C    A        0      0        2 
   8   chr8_38295871     ZHar    C    A        0      0        2 
   8   chr8_38295871   Sample    C    A        0      0        2 
   8   chr8_38301482     AAsi    A    C        0      0        2 
   8   chr8_38301482     AKia    A    C        0      0        2 
   8   chr8_38301482     AOna    A    C        0      0        2 
   8   chr8_38301482     ASom    A    C        0      0        2 
   8   chr8_38301482     HCab    A    C        1      2        2 
   8   chr8_38301482     HPrz    A    C        1      2        2 
   8   chr8_38301482     ZBoe    A    C        0      0        2 
   8   chr8_38301482     ZGre    A    C        0      0        2 
   8   chr8_38301482     ZHar    A    C        0      0        2 
   8   chr8_38301482   Sample    A    C        1      2        2 
   8   chr8_38346544     AAsi    A    T        0      0        2 
   8   chr8_38346544     AKia    A    T        1      2        2 
   8   chr8_38346544     AOna    A    T      0.5      1        2 
   8   chr8_38346544     ASom    A    T        0      0        2 
   8   chr8_38346544     HCab    A    T        0      0        2 
   8   chr8_38346544     HPrz    A    T        0      0        2 
   8   chr8_38346544     ZBoe    A    T        0      0        2 
   8   chr8_38346544     ZGre    A    T        0      0        2 
   8   chr8_38346544     ZHar    A    T        0      0        2 
   8   chr8_38346544   Sample    A    T        0      0        2 
   8   chr8_38353823     AAsi    G    C        0      0        2 
   8   chr8_38353823     AKia    G    C        0      0        2 
   8   chr8_38353823     AOna    G    C        0      0        2 
   8   chr8_38353823     ASom    G    C        0      0        2 
   8   chr8_38353823     HCab    G    C        1      2        2 
   8   chr8_38353823     HPrz    G    C        1      2        2 
   8   chr8_38353823     ZBoe    G    C        0      0        2 
   8   chr8_38353823     ZGre    G    C        0      0        2 
   8   chr8_38353823     ZHar    G    C        0      0        2 
   8   chr8_38353823   Sample    G    C        1      2        2 
   8   chr8_38355943     AAsi    T    G        0      0        2 
   8   chr8_38355943     AKia    T    G        1      2        2 
   8   chr8_38355943     AOna    T    G        1      2        2 
   8   chr8_38355943     ASom    T    G        0      0        2 
   8   chr8_38355943     HCab    T    G        0      0        2 
   8   chr8_38355943     HPrz    T    G        0      0        2 
   8   chr8_38355943     ZBoe    T    G        0      0        2 
   8   chr8_38355943     ZGre    T    G        0      0        2 
   8   chr8_38355943     ZHar    T    G        0      0        2 
   8   chr8_38355943   Sample    T    G        0      0        2 
   8   chr8_38362280     AAsi    A    C        0      0        2 
   8   chr8_38362280     AKia    A    C        1      2        2 
   8   chr8_38362280     AOna    A    C        1      2        2 
   8   chr8_38362280     ASom    A    C        0      0        2 
   8   chr8_38362280     HCab    A    C        0      0        2 
   8   chr8_38362280     HPrz    A    C        0      0        2 
   8   chr8_38362280     ZBoe    A    C      0.5      1        2 
   8   chr8_38362280     ZGre    A    C        1      2        2 
   8   chr8_38362280     ZHar    A    C        1      2        2 
   8   chr8_38362280   Sample    A    C        0      0        2 
   8   chr8_38367632     AAsi    T    A        0      0        2 
   8   chr8_38367632     AKia    T    A        1      2        2 
   8   chr8_38367632     AOna    T    A        0      0        2 
   8   chr8_38367632     ASom    T    A        0      0        2 
   8   chr8_38367632     HCab    T    A        0      0        2 
   8   chr8_38367632     HPrz    T    A        0      0        2 
   8   chr8_38367632     ZBoe    T    A        0      0        2 
   8   chr8_38367632     ZGre    T    A        0      0        2 
   8   chr8_38367632     ZHar    T    A        0      0        2 
   8   chr8_38367632   Sample    T    A        0      0        2 
   8   chr8_38382958     AAsi    G    C        0      0        2 
   8   chr8_38382958     AKia    G    C        0      0        2 
   8   chr8_38382958     AOna    G    C        0      0        2 
   8   chr8_38382958     ASom    G    C        0      0        2 
   8   chr8_38382958     HCab    G    C        1      2        2 
   8   chr8_38382958     HPrz    G    C        1      2        2 
   8   chr8_38382958     ZBoe    G    C        0      0        2 
   8   chr8_38382958     ZGre    G    C        0      0        2 
   8   chr8_38382958     ZHar    G    C        0      0        2 
   8   chr8_38382958   Sample    G    C        1      2        2 
   8   chr8_38411916     AAsi    G    C        0      0        2 
   8   chr8_38411916     AKia    G    C        0      0        2 
   8   chr8_38411916     AOna    G    C        0      0        2 
   8   chr8_38411916     ASom    G    C        0      0        2 
   8   chr8_38411916     HCab    G    C        1      2        2 
   8   chr8_38411916     HPrz    G    C        1      2        2 
   8   chr8_38411916     ZBoe    G    C        0      0        2 
   8   chr8_38411916     ZGre    G    C        0      0        2 
   8   chr8_38411916     ZHar    G    C        0      0        2 
   8   chr8_38411916   Sample    G    C        1      2        2 
   8   chr8_38425069     AAsi    A    C        0      0        2 
   8   chr8_38425069     AKia    A    C        0      0        2 
   8   chr8_38425069     AOna    A    C        0      0        2 
   8   chr8_38425069     ASom    A    C        0      0        2 
   8   chr8_38425069     HCab    A    C        1      2        2 
   8   chr8_38425069     HPrz    A    C        1      2        2 
   8   chr8_38425069     ZBoe    A    C        0      0        2 
   8   chr8_38425069     ZGre    A    C        0      0        2 
   8   chr8_38425069     ZHar    A    C        0      0        2 
   8   chr8_38425069   Sample    A    C        1      2        2 
   8   chr8_38427302     AAsi    C    A        0      0        2 
   8   chr8_38427302     AKia    C    A        0      0        2 
   8   chr8_38427302     AOna    C    A        0      0        2 
   8   chr8_38427302     ASom    C    A        0      0        2 
   8   chr8_38427302     HCab    C    A        0      0        2 
   8   chr8_38427302     HPrz    C    A        0      0        2 
   8   chr8_38427302     ZBoe    C    A        0      0        2 
   8   chr8_38427302     ZGre    C    A        0      0        2 
   8   chr8_38427302     ZHar    C    A        1      2        2 
   8   chr8_38427302   Sample    C    A        0      0        2 
   8   chr8_38428467     AAsi    A    T        0      0        2 
   8   chr8_38428467     AKia    A    T        0      0        2 
   8   chr8_38428467     AOna    A    T        0      0        2 
   8   chr8_38428467     ASom    A    T        0      0        2 
   8   chr8_38428467     HCab    A    T        0      0        2 
   8   chr8_38428467     HPrz    A    T        0      0        2 
   8   chr8_38428467     ZBoe    A    T        0      0        2 
   8   chr8_38428467     ZGre    A    T        0      0        2 
   8   chr8_38428467     ZHar    A    T        1      2        2 
   8   chr8_38428467   Sample    A    T        0      0        2 
   8   chr8_38437537     AAsi    T    A        0      0        2 
   8   chr8_38437537     AKia    T    A        0      0        2 
   8   chr8_38437537     AOna    T    A        0      0        2 
   8   chr8_38437537     ASom    T    A        0      0        2 
   8   chr8_38437537     HCab    T    A        0      0        2 
   8   chr8_38437537     HPrz    T    A        0      0        2 
   8   chr8_38437537     ZBoe    T    A        1      2        2 
   8   chr8_38437537     ZGre    T    A        0      0        2 
   8   chr8_38437537     ZHar    T    A        0      0        2 
   8   chr8_38437537   Sample    T    A        0      0        2 
   8   chr8_38438821     AAsi    C    G        0      0        2 
   8   chr8_38438821     AKia    C    G        0      0        2 
   8   chr8_38438821     AOna    C    G        0      0        2 
   8   chr8_38438821     ASom    C    G        0      0        2 
   8   chr8_38438821     HCab    C    G        1      2        2 
   8   chr8_38438821     HPrz    C    G      0.5      1        2 
   8   chr8_38438821     ZBoe    C    G        0      0        2 
   8   chr8_38438821     ZGre    C    G        0      0        2 
   8   chr8_38438821     ZHar    C    G        0      0        2 
   8   chr8_38438821   Sample    C    G        1      2        2 
   8   chr8_38469671     AAsi    A    C        0      0        2 
   8   chr8_38469671     AKia    A    C        0      0        2 
   8   chr8_38469671     AOna    A    C        0      0        2 
   8   chr8_38469671     ASom    A    C        0      0        2 
   8   chr8_38469671     HCab    A    C        0      0        2 
   8   chr8_38469671     HPrz    A    C        0      0        2 
   8   chr8_38469671     ZBoe    A    C        0      0        2 
   8   chr8_38469671     ZGre    A    C        0      0        2 
   8   chr8_38469671     ZHar    A    C      0.5      1        2 
   8   chr8_38469671   Sample    A    C        0      0        2 
   8   chr8_38487575     AAsi    T    G        0      0        2 
   8   chr8_38487575     AKia    T    G        0      0        2 
   8   chr8_38487575     AOna    T    G        0      0        2 
   8   chr8_38487575     ASom    T    G        0      0        2 
   8   chr8_38487575     HCab    T    G        1      2        2 
   8   chr8_38487575     HPrz    T    G        1      2        2 
   8   chr8_38487575     ZBoe    T    G        0      0        2 
   8   chr8_38487575     ZGre    T    G        0      0        2 
   8   chr8_38487575     ZHar    T    G        0      0        2 
   8   chr8_38487575   Sample    T    G        1      2        2 
   8   chr8_38503241     AAsi    G    C        0      0        2 
   8   chr8_38503241     AKia    G    C        0      0        2 
   8   chr8_38503241     AOna    G    C        0      0        2 
   8   chr8_38503241     ASom    G    C        0      0        2 
   8   chr8_38503241     HCab    G    C        0      0        2 
   8   chr8_38503241     HPrz    G    C        0      0        2 
   8   chr8_38503241     ZBoe    G    C        0      0        2 
   8   chr8_38503241     ZGre    G    C        1      2        2 
   8   chr8_38503241     ZHar    G    C        0      0        2 
   8   chr8_38503241   Sample    G    C        0      0        2 
   8   chr8_38522537     AAsi    C    G        0      0        2 
   8   chr8_38522537     AKia    C    G        0      0        2 
   8   chr8_38522537     AOna    C    G        0      0        2 
   8   chr8_38522537     ASom    C    G        0      0        2 
   8   chr8_38522537     HCab    C    G        1      2        2 
   8   chr8_38522537     HPrz    C    G        1      2        2 
   8   chr8_38522537     ZBoe    C    G        0      0        2 
   8   chr8_38522537     ZGre    C    G        0      0        2 
   8   chr8_38522537     ZHar    C    G        0      0        2 
   8   chr8_38522537   Sample    C    G        1      2        2 
   8   chr8_38526727     AAsi    T    G        0      0        2 
   8   chr8_38526727     AKia    T    G        0      0        2 
   8   chr8_38526727     AOna    T    G        0      0        2 
   8   chr8_38526727     ASom    T    G        0      0        2 
   8   chr8_38526727     HCab    T    G        1      2        2 
   8   chr8_38526727     HPrz    T    G        1      2        2 
   8   chr8_38526727     ZBoe    T    G        0      0        2 
   8   chr8_38526727     ZGre    T    G        0      0        2 
   8   chr8_38526727     ZHar    T    G        0      0        2 
   8   chr8_38526727   Sample    T    G        1      2        2 
   8   chr8_38533845     AAsi    G    T        0      0        2 
   8   chr8_38533845     AKia    G    T        0      0        2 
   8   chr8_38533845     AOna    G    T        0      0        2 
   8   chr8_38533845     ASom    G    T        0      0        2 
   8   chr8_38533845     HCab    G    T        1      2        2 
   8   chr8_38533845     HPrz    G    T        1      2        2 
   8   chr8_38533845     ZBoe    G    T        0      0        2 
   8   chr8_38533845     ZGre    G    T        0      0        2 
   8   chr8_38533845     ZHar    G    T        0      0        2 
   8   chr8_38533845   Sample    G    T        1      2        2 
   8   chr8_38550490     AAsi    C    G        0      0        2 
   8   chr8_38550490     AKia    C    G        0      0        2 
   8   chr8_38550490     AOna    C    G        0      0        2 
   8   chr8_38550490     ASom    C    G        0      0        2 
   8   chr8_38550490     HCab    C    G        1      2        2 
   8   chr8_38550490     HPrz    C    G        1      2        2 
   8   chr8_38550490     ZBoe    C    G        0      0        2 
   8   chr8_38550490     ZGre    C    G        0      0        2 
   8   chr8_38550490     ZHar    C    G        0      0        2 
   8   chr8_38550490   Sample    C    G        1      2        2 
   8   chr8_38591427     AAsi    C    A        0      0        2 
   8   chr8_38591427     AKia    C    A        0      0        2 
   8   chr8_38591427     AOna    C    A      0.5      1        2 
   8   chr8_38591427     ASom    C    A        0      0        2 
   8   chr8_38591427     HCab    C    A        0      0        2 
   8   chr8_38591427     HPrz    C    A        0      0        2 
   8   chr8_38591427     ZBoe    C    A        0      0        2 
   8   chr8_38591427     ZGre    C    A        0      0        2 
   8   chr8_38591427     ZHar    C    A        0      0        2 
   8   chr8_38591427   Sample    C    A        0      0        2 
   8   chr8_38608596     AAsi    T    A        0      0        2 
   8   chr8_38608596     AKia    T    A        0      0        2 
   8   chr8_38608596     AOna    T    A        0      0        2 
   8   chr8_38608596     ASom    T    A        0      0        2 
   8   chr8_38608596     HCab    T    A        1      2        2 
   8   chr8_38608596     HPrz    T    A        1      2        2 
   8   chr8_38608596     ZBoe    T    A        0      0        2 
   8   chr8_38608596     ZGre    T    A        0      0        2 
   8   chr8_38608596     ZHar    T    A        0      0        2 
   8   chr8_38608596   Sample    T    A        1      2        2 
   8   chr8_38614083     AAsi    C    G        0      0        2 
   8   chr8_38614083     AKia    C    G      0.5      1        2 
   8   chr8_38614083     AOna    C    G        0      0        2 
   8   chr8_38614083     ASom    C    G        0      0        2 
   8   chr8_38614083     HCab    C    G        0      0        2 
   8   chr8_38614083     HPrz    C    G        0      0        2 
   8   chr8_38614083     ZBoe    C    G        0      0        2 
   8   chr8_38614083     ZGre    C    G        0      0        2 
   8   chr8_38614083     ZHar    C    G        0      0        2 
   8   chr8_38614083   Sample    C    G        0      0        2 
   8   chr8_38616089     AAsi    C    A        0      0        2 
   8   chr8_38616089     AKia    C    A        0      0        2 
   8   chr8_38616089     AOna    C    A        0      0        2 
   8   chr8_38616089     ASom    C    A        0      0        2 
   8   chr8_38616089     HCab    C    A        1      2        2 
   8   chr8_38616089     HPrz    C    A        0      0        2 
   8   chr8_38616089     ZBoe    C    A        0      0        2 
   8   chr8_38616089     ZGre    C    A        0      0        2 
   8   chr8_38616089     ZHar    C    A        0      0        2 
   8   chr8_38616089   Sample    C    A        1      2        2 
   8   chr8_38621372     AAsi    T    G        0      0        2 
   8   chr8_38621372     AKia    T    G        0      0        2 
   8   chr8_38621372     AOna    T    G        0      0        2 
   8   chr8_38621372     ASom    T    G        0      0        2 
   8   chr8_38621372     HCab    T    G        0      0        2 
   8   chr8_38621372     HPrz    T    G        0      0        2 
   8   chr8_38621372     ZBoe    T    G        0      0        2 
   8   chr8_38621372     ZGre    T    G      0.5      1        2 
   8   chr8_38621372     ZHar    T    G        0      0        2 
   8   chr8_38621372   Sample    T    G        0      0        2 
   8   chr8_38628186     AAsi    C    G        0      0        2 
   8   chr8_38628186     AKia    C    G        0      0        2 
   8   chr8_38628186     AOna    C    G        0      0        2 
   8   chr8_38628186     ASom    C    G        0      0        2 
   8   chr8_38628186     HCab    C    G      0.5      1        2 
   8   chr8_38628186     HPrz    C    G      0.5      1        2 
   8   chr8_38628186     ZBoe    C    G        0      0        2 
   8   chr8_38628186     ZGre    C    G        0      0        2 
   8   chr8_38628186     ZHar    C    G        0      0        2 
   8   chr8_38628186   Sample    C    G        0      0        2 
   8   chr8_38646787     AAsi    T    A        0      0        2 
   8   chr8_38646787     AKia    T    A        0      0        2 
   8   chr8_38646787     AOna    T    A      0.5      1        2 
   8   chr8_38646787     ASom    T    A        0      0        2 
   8   chr8_38646787     HCab    T    A        0      0        2 
   8   chr8_38646787     HPrz    T    A        0      0        2 
   8   chr8_38646787     ZBoe    T    A        0      0        2 
   8   chr8_38646787     ZGre    T    A        0      0        2 
   8   chr8_38646787     ZHar    T    A        0      0        2 
   8   chr8_38646787   Sample    T    A        0      0        2 
   8   chr8_38676483     AAsi    A    C        0      0        2 
   8   chr8_38676483     AKia    A    C        1      2        2 
   8   chr8_38676483     AOna    A    C        1      2        2 
   8   chr8_38676483     ASom    A    C        0      0        2 
   8   chr8_38676483     HCab    A    C        0      0        2 
   8   chr8_38676483     HPrz    A    C        0      0        2 
   8   chr8_38676483     ZBoe    A    C        0      0        2 
   8   chr8_38676483     ZGre    A    C        0      0        2 
   8   chr8_38676483     ZHar    A    C        0      0        2 
   8   chr8_38676483   Sample    A    C        0      0        2 
   8   chr8_38718096     AAsi    C    G        1      2        2 
   8   chr8_38718096     AKia    C    G        0      0        2 
   8   chr8_38718096     AOna    C    G        0      0        2 
   8   chr8_38718096     ASom    C    G        0      0        2 
   8   chr8_38718096     HCab    C    G        0      0        2 
   8   chr8_38718096     HPrz    C    G        0      0        2 
   8   chr8_38718096     ZBoe    C    G        0      0        2 
   8   chr8_38718096     ZGre    C    G        0      0        2 
   8   chr8_38718096     ZHar    C    G        0      0        2 
   8   chr8_38718096   Sample    C    G        0      0        2 
   8   chr8_38747717     AAsi    G    C        0      0        2 
   8   chr8_38747717     AKia    G    C        0      0        2 
   8   chr8_38747717     AOna    G    C        0      0        2 
   8   chr8_38747717     ASom    G    C        0      0        2 
   8   chr8_38747717     HCab    G    C        1      2        2 
   8   chr8_38747717     HPrz    G    C        1      2        2 
   8   chr8_38747717     ZBoe    G    C        0      0        2 
   8   chr8_38747717     ZGre    G    C        0      0        2 
   8   chr8_38747717     ZHar    G    C        0      0        2 
   8   chr8_38747717   Sample    G    C        1      2        2 
   8   chr8_38751593     AAsi    G    C        0      0        2 
   8   chr8_38751593     AKia    G    C        0      0        2 
   8   chr8_38751593     AOna    G    C        0      0        2 
   8   chr8_38751593     ASom    G    C        0      0        2 
   8   chr8_38751593     HCab    G    C        0      0        2 
   8   chr8_38751593     HPrz    G    C        0      0        2 
   8   chr8_38751593     ZBoe    G    C        1      2        2 
   8   chr8_38751593     ZGre    G    C        0      0        2 
   8   chr8_38751593     ZHar    G    C        0      0        2 
   8   chr8_38751593   Sample    G    C        0      0        2 
   8   chr8_38755189     AAsi    T    G        0      0        2 
   8   chr8_38755189     AKia    T    G        1      2        2 
   8   chr8_38755189     AOna    T    G        1      2        2 
   8   chr8_38755189     ASom    T    G        0      0        2 
   8   chr8_38755189     HCab    T    G        0      0        2 
   8   chr8_38755189     HPrz    T    G        0      0        2 
   8   chr8_38755189     ZBoe    T    G        0      0        2 
   8   chr8_38755189     ZGre    T    G        0      0        2 
   8   chr8_38755189     ZHar    T    G        0      0        2 
   8   chr8_38755189   Sample    T    G        0      0        2 
   8   chr8_38781220     AAsi    G    C        0      0        2 
   8   chr8_38781220     AKia    G    C        0      0        2 
   8   chr8_38781220     AOna    G    C      0.5      1        2 
   8   chr8_38781220     ASom    G    C        0      0        2 
   8   chr8_38781220     HCab    G    C        0      0        2 
   8   chr8_38781220     HPrz    G    C        0      0        2 
   8   chr8_38781220     ZBoe    G    C        0      0        2 
   8   chr8_38781220     ZGre    G    C        0      0        2 
   8   chr8_38781220     ZHar    G    C        0      0        2 
   8   chr8_38781220   Sample    G    C        0      0        2 
   8   chr8_38781470     AAsi    T    A        0      0        2 
   8   chr8_38781470     AKia    T    A      0.5      1        2 
   8   chr8_38781470     AOna    T    A      0.5      1        2 
   8   chr8_38781470     ASom    T    A        0      0        2 
   8   chr8_38781470     HCab    T    A        0      0        2 
   8   chr8_38781470     HPrz    T    A        0      0        2 
   8   chr8_38781470     ZBoe    T    A        0      0        2 
   8   chr8_38781470     ZGre    T    A        0      0        2 
   8   chr8_38781470     ZHar    T    A        0      0        2 
   8   chr8_38781470   Sample    T    A        0      0        2 
   8   chr8_38784025     AAsi    C    G        0      0        2 
   8   chr8_38784025     AKia    C    G        0      0        2 
   8   chr8_38784025     AOna    C    G        0      0        2 
   8   chr8_38784025     ASom    C    G        1      2        2 
   8   chr8_38784025     HCab    C    G        0      0        2 
   8   chr8_38784025     HPrz    C    G        0      0        2 
   8   chr8_38784025     ZBoe    C    G        0      0        2 
   8   chr8_38784025     ZGre    C    G        0      0        2 
   8   chr8_38784025     ZHar    C    G        0      0        2 
   8   chr8_38784025   Sample    C    G        0      0        2 
   8   chr8_38804143     AAsi    A    C        0      0        2 
   8   chr8_38804143     AKia    A    C        0      0        2 
   8   chr8_38804143     AOna    A    C        0      0        2 
   8   chr8_38804143     ASom    A    C        0      0        2 
   8   chr8_38804143     HCab    A    C        1      2        2 
   8   chr8_38804143     HPrz    A    C        1      2        2 
   8   chr8_38804143     ZBoe    A    C        0      0        2 
   8   chr8_38804143     ZGre    A    C        0      0        2 
   8   chr8_38804143     ZHar    A    C        0      0        2 
   8   chr8_38804143   Sample    A    C        1      2        2 
   8   chr8_38807112     AAsi    C    G        0      0        2 
   8   chr8_38807112     AKia    C    G        1      2        2 
   8   chr8_38807112     AOna    C    G        1      2        2 
   8   chr8_38807112     ASom    C    G        0      0        2 
   8   chr8_38807112     HCab    C    G        0      0        2 
   8   chr8_38807112     HPrz    C    G        0      0        2 
   8   chr8_38807112     ZBoe    C    G        0      0        2 
   8   chr8_38807112     ZGre    C    G        0      0        2 
   8   chr8_38807112     ZHar    C    G        0      0        2 
   8   chr8_38807112   Sample    C    G        0      0        2 
   8   chr8_38810427     AAsi    C    A        0      0        2 
   8   chr8_38810427     AKia    C    A        0      0        2 
   8   chr8_38810427     AOna    C    A        0      0        2 
   8   chr8_38810427     ASom    C    A        0      0        2 
   8   chr8_38810427     HCab    C    A        0      0        2 
   8   chr8_38810427     HPrz    C    A        0      0        2 
   8   chr8_38810427     ZBoe    C    A        0      0        2 
   8   chr8_38810427     ZGre    C    A        0      0        2 
   8   chr8_38810427     ZHar    C    A        1      2        2 
   8   chr8_38810427   Sample    C    A        0      0        2 
   8   chr8_38847047     AAsi    C    A        0      0        2 
   8   chr8_38847047     AKia    C    A        0      0        2 
   8   chr8_38847047     AOna    C    A        0      0        2 
   8   chr8_38847047     ASom    C    A        0      0        2 
   8   chr8_38847047     HCab    C    A        0      0        2 
   8   chr8_38847047     HPrz    C    A        0      0        2 
   8   chr8_38847047     ZBoe    C    A      0.5      1        2 
   8   chr8_38847047     ZGre    C    A        0      0        2 
   8   chr8_38847047     ZHar    C    A        0      0        2 
   8   chr8_38847047   Sample    C    A        0      0        2 
   8   chr8_38868498     AAsi    A    C        0      0        2 
   8   chr8_38868498     AKia    A    C        1      2        2 
   8   chr8_38868498     AOna    A    C      0.5      1        2 
   8   chr8_38868498     ASom    A    C        0      0        2 
   8   chr8_38868498     HCab    A    C        0      0        2 
   8   chr8_38868498     HPrz    A    C        0      0        2 
   8   chr8_38868498     ZBoe    A    C        0      0        2 
   8   chr8_38868498     ZGre    A    C        0      0        2 
   8   chr8_38868498     ZHar    A    C        0      0        2 
   8   chr8_38868498   Sample    A    C        0      0        2 
   8   chr8_38873983     AAsi    G    T        0      0        2 
   8   chr8_38873983     AKia    G    T        0      0        2 
   8   chr8_38873983     AOna    G    T        0      0        2 
   8   chr8_38873983     ASom    G    T        0      0        2 
   8   chr8_38873983     HCab    G    T        1      2        2 
   8   chr8_38873983     HPrz    G    T        1      2        2 
   8   chr8_38873983     ZBoe    G    T        0      0        2 
   8   chr8_38873983     ZGre    G    T        0      0        2 
   8   chr8_38873983     ZHar    G    T        0      0        2 
   8   chr8_38873983   Sample    G    T        1      2        2 
   8   chr8_38875463     AAsi    G    C        0      0        2 
   8   chr8_38875463     AKia    G    C        0      0        2 
   8   chr8_38875463     AOna    G    C        0      0        2 
   8   chr8_38875463     ASom    G    C        0      0        2 
   8   chr8_38875463     HCab    G    C        0      0        2 
   8   chr8_38875463     HPrz    G    C        0      0        2 
   8   chr8_38875463     ZBoe    G    C        0      0        2 
   8   chr8_38875463     ZGre    G    C        0      0        2 
   8   chr8_38875463     ZHar    G    C      0.5      1        2 
   8   chr8_38875463   Sample    G    C        0      0        2 
   8   chr8_38878533     AAsi    A    T        0      0        2 
   8   chr8_38878533     AKia    A    T        0      0        2 
   8   chr8_38878533     AOna    A    T        0      0        2 
   8   chr8_38878533     ASom    A    T        0      0        2 
   8   chr8_38878533     HCab    A    T        1      2        2 
   8   chr8_38878533     HPrz    A    T        1      2        2 
   8   chr8_38878533     ZBoe    A    T        0      0        2 
   8   chr8_38878533     ZGre    A    T        0      0        2 
   8   chr8_38878533     ZHar    A    T        0      0        2 
   8   chr8_38878533   Sample    A    T        1      2        2 
   8   chr8_38885410     AAsi    T    A        0      0        2 
   8   chr8_38885410     AKia    T    A        0      0        2 
   8   chr8_38885410     AOna    T    A        0      0        2 
   8   chr8_38885410     ASom    T    A        0      0        2 
   8   chr8_38885410     HCab    T    A        1      2        2 
   8   chr8_38885410     HPrz    T    A        1      2        2 
   8   chr8_38885410     ZBoe    T    A        0      0        2 
   8   chr8_38885410     ZGre    T    A        0      0        2 
   8   chr8_38885410     ZHar    T    A        0      0        2 
   8   chr8_38885410   Sample    T    A        1      2        2 
   8   chr8_38900631     AAsi    T    G        0      0        2 
   8   chr8_38900631     AKia    T    G        0      0        2 
   8   chr8_38900631     AOna    T    G        0      0        2 
   8   chr8_38900631     ASom    T    G        0      0        2 
   8   chr8_38900631     HCab    T    G        1      2        2 
   8   chr8_38900631     HPrz    T    G        1      2        2 
   8   chr8_38900631     ZBoe    T    G        0      0        2 
   8   chr8_38900631     ZGre    T    G        0      0        2 
   8   chr8_38900631     ZHar    T    G        0      0        2 
   8   chr8_38900631   Sample    T    G        1      2        2 
   8   chr8_38912106     AAsi    A    C        0      0        2 
   8   chr8_38912106     AKia    A    C        0      0        2 
   8   chr8_38912106     AOna    A    C        0      0        2 
   8   chr8_38912106     ASom    A    C        0      0        2 
   8   chr8_38912106     HCab    A    C        1      2        2 
   8   chr8_38912106     HPrz    A    C        1      2        2 
   8   chr8_38912106     ZBoe    A    C        0      0        2 
   8   chr8_38912106     ZGre    A    C        0      0        2 
   8   chr8_38912106     ZHar    A    C        0      0        2 
   8   chr8_38912106   Sample    A    C        1      2        2 
   8   chr8_38920382     AAsi    G    C        0      0        2 
   8   chr8_38920382     AKia    G    C        0      0        2 
   8   chr8_38920382     AOna    G    C        0      0        2 
   8   chr8_38920382     ASom    G    C        0      0        2 
   8   chr8_38920382     HCab    G    C        0      0        2 
   8   chr8_38920382     HPrz    G    C        0      0        2 
   8   chr8_38920382     ZBoe    G    C        1      2        2 
   8   chr8_38920382     ZGre    G    C        0      0        2 
   8   chr8_38920382     ZHar    G    C        0      0        2 
   8   chr8_38920382   Sample    G    C        0      0        2 
   8   chr8_38990847     AAsi    C    G        0      0        2 
   8   chr8_38990847     AKia    C    G        0      0        2 
   8   chr8_38990847     AOna    C    G        0      0        2 
   8   chr8_38990847     ASom    C    G        0      0        2 
   8   chr8_38990847     HCab    C    G      0.5      1        2 
   8   chr8_38990847     HPrz    C    G        0      0        2 
   8   chr8_38990847     ZBoe    C    G        0      0        2 
   8   chr8_38990847     ZGre    C    G        0      0        2 
   8   chr8_38990847     ZHar    C    G        0      0        2 
   8   chr8_38990847   Sample    C    G        0      0        2 
   8   chr8_38998052     AAsi    A    C        0      0        2 
   8   chr8_38998052     AKia    A    C        0      0        2 
   8   chr8_38998052     AOna    A    C        0      0        2 
   8   chr8_38998052     ASom    A    C        0      0        2 
   8   chr8_38998052     HCab    A    C        0      0        2 
   8   chr8_38998052     HPrz    A    C        0      0        2 
   8   chr8_38998052     ZBoe    A    C        0      0        2 
   8   chr8_38998052     ZGre    A    C        1      2        2 
   8   chr8_38998052     ZHar    A    C        0      0        2 
   8   chr8_38998052   Sample    A    C        0      0        2 
   8   chr8_39021282     AAsi    C    G        0      0        2 
   8   chr8_39021282     AKia    C    G        0      0        2 
   8   chr8_39021282     AOna    C    G        0      0        2 
   8   chr8_39021282     ASom    C    G        0      0        2 
   8   chr8_39021282     HCab    C    G        1      2        2 
   8   chr8_39021282     HPrz    C    G        1      2        2 
   8   chr8_39021282     ZBoe    C    G        0      0        2 
   8   chr8_39021282     ZGre    C    G        0      0        2 
   8   chr8_39021282     ZHar    C    G        0      0        2 
   8   chr8_39021282   Sample    C    G        1      2        2 
   8   chr8_39032634     AAsi    T    A        0      0        2 
   8   chr8_39032634     AKia    T    A        0      0        2 
   8   chr8_39032634     AOna    T    A        0      0        2 
   8   chr8_39032634     ASom    T    A        0      0        2 
   8   chr8_39032634     HCab    T    A        0      0        2 
   8   chr8_39032634     HPrz    T    A        0      0        2 
   8   chr8_39032634     ZBoe    T    A        0      0        2 
   8   chr8_39032634     ZGre    T    A        0      0        2 
   8   chr8_39032634     ZHar    T    A        1      2        2 
   8   chr8_39032634   Sample    T    A        0      0        2 
   8   chr8_39042618     AAsi    G    C        0      0        2 
   8   chr8_39042618     AKia    G    C        0      0        2 
   8   chr8_39042618     AOna    G    C        0      0        2 
   8   chr8_39042618     ASom    G    C        0      0        2 
   8   chr8_39042618     HCab    G    C        1      2        2 
   8   chr8_39042618     HPrz    G    C        1      2        2 
   8   chr8_39042618     ZBoe    G    C        0      0        2 
   8   chr8_39042618     ZGre    G    C        0      0        2 
   8   chr8_39042618     ZHar    G    C        0      0        2 
   8   chr8_39042618   Sample    G    C        1      2        2 
   8   chr8_39050617     AAsi    G    T        0      0        2 
   8   chr8_39050617     AKia    G    T        0      0        2 
   8   chr8_39050617     AOna    G    T        0      0        2 
   8   chr8_39050617     ASom    G    T        0      0        2 
   8   chr8_39050617     HCab    G    T        1      2        2 
   8   chr8_39050617     HPrz    G    T        1      2        2 
   8   chr8_39050617     ZBoe    G    T        0      0        2 
   8   chr8_39050617     ZGre    G    T        0      0        2 
   8   chr8_39050617     ZHar    G    T        0      0        2 
   8   chr8_39050617   Sample    G    T        1      2        2 
   8   chr8_39064122     AAsi    G    C        0      0        2 
   8   chr8_39064122     AKia    G    C        0      0        2 
   8   chr8_39064122     AOna    G    C        0      0        2 
   8   chr8_39064122     ASom    G    C        0      0        2 
   8   chr8_39064122     HCab    G    C        1      2        2 
   8   chr8_39064122     HPrz    G    C        1      2        2 
   8   chr8_39064122     ZBoe    G    C        0      0        2 
   8   chr8_39064122     ZGre    G    C        0      0        2 
   8   chr8_39064122     ZHar    G    C        0      0        2 
   8   chr8_39064122   Sample    G    C        1      2        2 
   8   chr8_39064355     AAsi    T    G        0      0        2 
   8   chr8_39064355     AKia    T    G        0      0        2 
   8   chr8_39064355     AOna    T    G      0.5      1        2 
   8   chr8_39064355     ASom    T    G        0      0        2 
   8   chr8_39064355     HCab    T    G        0      0        2 
   8   chr8_39064355     HPrz    T    G        0      0        2 
   8   chr8_39064355     ZBoe    T    G        0      0        2 
   8   chr8_39064355     ZGre    T    G        0      0        2 
   8   chr8_39064355     ZHar    T    G        0      0        2 
   8   chr8_39064355   Sample    T    G        0      0        2 
   8   chr8_39069313     AAsi    T    A        0      0        2 
   8   chr8_39069313     AKia    T    A        0      0        2 
   8   chr8_39069313     AOna    T    A        0      0        2 
   8   chr8_39069313     ASom    T    A        0      0        2 
   8   chr8_39069313     HCab    T    A        1      2        2 
   8   chr8_39069313     HPrz    T    A        1      2        2 
   8   chr8_39069313     ZBoe    T    A        0      0        2 
   8   chr8_39069313     ZGre    T    A        0      0        2 
   8   chr8_39069313     ZHar    T    A        0      0        2 
   8   chr8_39069313   Sample    T    A        1      2        2 
   8   chr8_39109923     AAsi    A    C        0      0        2 
   8   chr8_39109923     AKia    A    C        0      0        2 
   8   chr8_39109923     AOna    A    C        0      0        2 
   8   chr8_39109923     ASom    A    C        0      0        2 
   8   chr8_39109923     HCab    A    C        1      2        2 
   8   chr8_39109923     HPrz    A    C        1      2        2 
   8   chr8_39109923     ZBoe    A    C        0      0        2 
   8   chr8_39109923     ZGre    A    C        0      0        2 
   8   chr8_39109923     ZHar    A    C        0      0        2 
   8   chr8_39109923   Sample    A    C        1      2        2 
   8   chr8_39110306     AAsi    T    G        0      0        2 
   8   chr8_39110306     AKia    T    G        0      0        2 
   8   chr8_39110306     AOna    T    G        0      0        2 
   8   chr8_39110306     ASom    T    G        0      0        2 
   8   chr8_39110306     HCab    T    G      0.5      1        2 
   8   chr8_39110306     HPrz    T    G        0      0        2 
   8   chr8_39110306     ZBoe    T    G        0      0        2 
   8   chr8_39110306     ZGre    T    G        0      0        2 
   8   chr8_39110306     ZHar    T    G        0      0        2 
   8   chr8_39110306   Sample    T    G        0      0        2 
   8   chr8_39115505     AAsi    G    C        0      0        2 
   8   chr8_39115505     AKia    G    C        0      0        2 
   8   chr8_39115505     AOna    G    C        0      0        2 
   8   chr8_39115505     ASom    G    C        0      0        2 
   8   chr8_39115505     HCab    G    C        1      2        2 
   8   chr8_39115505     HPrz    G    C        1      2        2 
   8   chr8_39115505     ZBoe    G    C        0      0        2 
   8   chr8_39115505     ZGre    G    C        0      0        2 
   8   chr8_39115505     ZHar    G    C        0      0        2 
   8   chr8_39115505   Sample    G    C        1      2        2 
   8   chr8_39142748     AAsi    G    C        0      0        2 
   8   chr8_39142748     AKia    G    C        0      0        2 
   8   chr8_39142748     AOna    G    C        0      0        2 
   8   chr8_39142748     ASom    G    C        0      0        2 
   8   chr8_39142748     HCab    G    C        0      0        2 
   8   chr8_39142748     HPrz    G    C        0      0        2 
   8   chr8_39142748     ZBoe    G    C        1      2        2 
   8   chr8_39142748     ZGre    G    C        0      0        2 
   8   chr8_39142748     ZHar    G    C        0      0        2 
   8   chr8_39142748   Sample    G    C        0      0        2 
   8   chr8_39149670     AAsi    C    G        1      2        2 
   8   chr8_39149670     AKia    C    G        0      0        2 
   8   chr8_39149670     AOna    C    G        0      0        2 
   8   chr8_39149670     ASom    C    G      0.5      1        2 
   8   chr8_39149670     HCab    C    G        0      0        2 
   8   chr8_39149670     HPrz    C    G        0      0        2 
   8   chr8_39149670     ZBoe    C    G        0      0        2 
   8   chr8_39149670     ZGre    C    G        0      0        2 
   8   chr8_39149670     ZHar    C    G        0      0        2 
   8   chr8_39149670   Sample    C    G        0      0        2 
   8   chr8_39151353     AAsi    C    A        0      0        2 
   8   chr8_39151353     AKia    C    A        0      0        2 
   8   chr8_39151353     AOna    C    A        0      0        2 
   8   chr8_39151353     ASom    C    A        0      0        2 
   8   chr8_39151353     HCab    C    A        0      0        2 
   8   chr8_39151353     HPrz    C    A        0      0        2 
   8   chr8_39151353     ZBoe    C    A      0.5      1        2 
   8   chr8_39151353     ZGre    C    A        0      0        2 
   8   chr8_39151353     ZHar    C    A        0      0        2 
   8   chr8_39151353   Sample    C    A        0      0        2 
   8   chr8_39179607     AAsi    A    C        0      0        2 
   8   chr8_39179607     AKia    A    C        0      0        2 
   8   chr8_39179607     AOna    A    C        0      0        2 
   8   chr8_39179607     ASom    A    C        0      0        2 
   8   chr8_39179607     HCab    A    C      0.5      1        2 
   8   chr8_39179607     HPrz    A    C        0      0        2 
   8   chr8_39179607     ZBoe    A    C        0      0        2 
   8   chr8_39179607     ZGre    A    C        0      0        2 
   8   chr8_39179607     ZHar    A    C        0      0        2 
   8   chr8_39179607   Sample    A    C        0      0        2 
   8   chr8_39181801     AAsi    A    C        0      0        2 
   8   chr8_39181801     AKia    A    C        0      0        2 
   8   chr8_39181801     AOna    A    C        0      0        2 
   8   chr8_39181801     ASom    A    C        0      0        2 
   8   chr8_39181801     HCab    A    C        1      2        2 
   8   chr8_39181801     HPrz    A    C        1      2        2 
   8   chr8_39181801     ZBoe    A    C        0      0        2 
   8   chr8_39181801     ZGre    A    C        0      0        2 
   8   chr8_39181801     ZHar    A    C        0      0        2 
   8   chr8_39181801   Sample    A    C        1      2        2 
   8   chr8_39194937     AAsi    C    A        0      0        2 
   8   chr8_39194937     AKia    C    A        0      0        2 
   8   chr8_39194937     AOna    C    A        0      0        2 
   8   chr8_39194937     ASom    C    A        0      0        2 
   8   chr8_39194937     HCab    C    A        1      2        2 
   8   chr8_39194937     HPrz    C    A        1      2        2 
   8   chr8_39194937     ZBoe    C    A        0      0        2 
   8   chr8_39194937     ZGre    C    A        0      0        2 
   8   chr8_39194937     ZHar    C    A        0      0        2 
   8   chr8_39194937   Sample    C    A        1      2        2 
   8   chr8_39231749     AAsi    T    A        0      0        2 
   8   chr8_39231749     AKia    T    A        1      2        2 
   8   chr8_39231749     AOna    T    A        1      2        2 
   8   chr8_39231749     ASom    T    A        0      0        2 
   8   chr8_39231749     HCab    T    A        0      0        2 
   8   chr8_39231749     HPrz    T    A        0      0        2 
   8   chr8_39231749     ZBoe    T    A        0      0        2 
   8   chr8_39231749     ZGre    T    A        0      0        2 
   8   chr8_39231749     ZHar    T    A        0      0        2 
   8   chr8_39231749   Sample    T    A        0      0        2 
   8   chr8_39253143     AAsi    A    T        0      0        2 
   8   chr8_39253143     AKia    A    T        0      0        2 
   8   chr8_39253143     AOna    A    T        0      0        2 
   8   chr8_39253143     ASom    A    T        0      0        2 
   8   chr8_39253143     HCab    A    T        0      0        2 
   8   chr8_39253143     HPrz    A    T        0      0        2 
   8   chr8_39253143     ZBoe    A    T        0      0        2 
   8   chr8_39253143     ZGre    A    T        0      0        2 
   8   chr8_39253143     ZHar    A    T      0.5      1        2 
   8   chr8_39253143   Sample    A    T        0      0        2 
   8   chr8_39263773     AAsi    C    A        0      0        2 
   8   chr8_39263773     AKia    C    A        0      0        2 
   8   chr8_39263773     AOna    C    A        0      0        2 
   8   chr8_39263773     ASom    C    A        0      0        2 
   8   chr8_39263773     HCab    C    A        0      0        2 
   8   chr8_39263773     HPrz    C    A        0      0        2 
   8   chr8_39263773     ZBoe    C    A        0      0        2 
   8   chr8_39263773     ZGre    C    A        0      0        2 
   8   chr8_39263773     ZHar    C    A      0.5      1        2 
   8   chr8_39263773   Sample    C    A        0      0        2 
   8   chr8_39291545     AAsi    C    G        0      0        2 
   8   chr8_39291545     AKia    C    G        0      0        2 
   8   chr8_39291545     AOna    C    G        0      0        2 
   8   chr8_39291545     ASom    C    G        0      0        2 
   8   chr8_39291545     HCab    C    G        0      0        2 
   8   chr8_39291545     HPrz    C    G        0      0        2 
   8   chr8_39291545     ZBoe    C    G        0      0        2 
   8   chr8_39291545     ZGre    C    G        0      0        2 
   8   chr8_39291545     ZHar    C    G      0.5      1        2 
   8   chr8_39291545   Sample    C    G        0      0        2 
   8   chr8_39312200     AAsi    A    C        0      0        2 
   8   chr8_39312200     AKia    A    C        0      0        2 
   8   chr8_39312200     AOna    A    C        0      0        2 
   8   chr8_39312200     ASom    A    C        0      0        2 
   8   chr8_39312200     HCab    A    C        1      2        2 
   8   chr8_39312200     HPrz    A    C        1      2        2 
   8   chr8_39312200     ZBoe    A    C        0      0        2 
   8   chr8_39312200     ZGre    A    C        0      0        2 
   8   chr8_39312200     ZHar    A    C        0      0        2 
   8   chr8_39312200   Sample    A    C        1      2        2 
   8   chr8_39314341     AAsi    T    G        0      0        2 
   8   chr8_39314341     AKia    T    G        0      0        2 
   8   chr8_39314341     AOna    T    G      0.5      1        2 
   8   chr8_39314341     ASom    T    G        0      0        2 
   8   chr8_39314341     HCab    T    G        0      0        2 
   8   chr8_39314341     HPrz    T    G        0      0        2 
   8   chr8_39314341     ZBoe    T    G        0      0        2 
   8   chr8_39314341     ZGre    T    G        0      0        2 
   8   chr8_39314341     ZHar    T    G        0      0        2 
   8   chr8_39314341   Sample    T    G        0      0        2 
   8   chr8_39352879     AAsi    T    A        0      0        2 
   8   chr8_39352879     AKia    T    A        0      0        2 
   8   chr8_39352879     AOna    T    A        0      0        2 
   8   chr8_39352879     ASom    T    A        0      0        2 
   8   chr8_39352879     HCab    T    A        1      2        2 
   8   chr8_39352879     HPrz    T    A        1      2        2 
   8   chr8_39352879     ZBoe    T    A        0      0        2 
   8   chr8_39352879     ZGre    T    A        0      0        2 
   8   chr8_39352879     ZHar    T    A        0      0        2 
   8   chr8_39352879   Sample    T    A        1      2        2 
   8   chr8_39354653     AAsi    A    C        0      0        2 
   8   chr8_39354653     AKia    A    C        0      0        2 
   8   chr8_39354653     AOna    A    C        0      0        2 
   8   chr8_39354653     ASom    A    C        0      0        2 
   8   chr8_39354653     HCab    A    C        1      2        2 
   8   chr8_39354653     HPrz    A    C        1      2        2 
   8   chr8_39354653     ZBoe    A    C        0      0        2 
   8   chr8_39354653     ZGre    A    C        0      0        2 
   8   chr8_39354653     ZHar    A    C        0      0        2 
   8   chr8_39354653   Sample    A    C        1      2        2 
   8   chr8_39358356     AAsi    G    C        0      0        2 
   8   chr8_39358356     AKia    G    C        0      0        2 
   8   chr8_39358356     AOna    G    C        0      0        2 
   8   chr8_39358356     ASom    G    C        0      0        2 
   8   chr8_39358356     HCab    G    C      0.5      1        2 
   8   chr8_39358356     HPrz    G    C      0.5      1        2 
   8   chr8_39358356     ZBoe    G    C        0      0        2 
   8   chr8_39358356     ZGre    G    C        0      0        2 
   8   chr8_39358356     ZHar    G    C        0      0        2 
   8   chr8_39358356   Sample    G    C        0      0        2 
   8   chr8_39360427     AAsi    T    G        0      0        2 
   8   chr8_39360427     AKia    T    G        0      0        2 
   8   chr8_39360427     AOna    T    G        0      0        2 
   8   chr8_39360427     ASom    T    G        0      0        2 
   8   chr8_39360427     HCab    T    G        1      2        2 
   8   chr8_39360427     HPrz    T    G        1      2        2 
   8   chr8_39360427     ZBoe    T    G        0      0        2 
   8   chr8_39360427     ZGre    T    G        0      0        2 
   8   chr8_39360427     ZHar    T    G        0      0        2 
   8   chr8_39360427   Sample    T    G        1      2        2 
   8   chr8_39366079     AAsi    T    G        0      0        2 
   8   chr8_39366079     AKia    T    G        0      0        2 
   8   chr8_39366079     AOna    T    G        0      0        2 
   8   chr8_39366079     ASom    T    G        0      0        2 
   8   chr8_39366079     HCab    T    G        1      2        2 
   8   chr8_39366079     HPrz    T    G        1      2        2 
   8   chr8_39366079     ZBoe    T    G        0      0        2 
   8   chr8_39366079     ZGre    T    G        0      0        2 
   8   chr8_39366079     ZHar    T    G        0      0        2 
   8   chr8_39366079   Sample    T    G        1      2        2 
   8   chr8_39374647     AAsi    A    C        0      0        2 
   8   chr8_39374647     AKia    A    C        0      0        2 
   8   chr8_39374647     AOna    A    C        0      0        2 
   8   chr8_39374647     ASom    A    C        0      0        2 
   8   chr8_39374647     HCab    A    C        1      2        2 
   8   chr8_39374647     HPrz    A    C        1      2        2 
   8   chr8_39374647     ZBoe    A    C        0      0        2 
   8   chr8_39374647     ZGre    A    C        0      0        2 
   8   chr8_39374647     ZHar    A    C        0      0        2 
   8   chr8_39374647   Sample    A    C        1      2        2 
   8   chr8_39422097     AAsi    A    C        0      0        2 
   8   chr8_39422097     AKia    A    C        0      0        2 
   8   chr8_39422097     AOna    A    C        0      0        2 
   8   chr8_39422097     ASom    A    C        0      0        2 
   8   chr8_39422097     HCab    A    C        0      0        2 
   8   chr8_39422097     HPrz    A    C        0      0        2 
   8   chr8_39422097     ZBoe    A    C        0      0        2 
   8   chr8_39422097     ZGre    A    C      0.5      1        2 
   8   chr8_39422097     ZHar    A    C        0      0        2 
   8   chr8_39422097   Sample    A    C        0      0        2 
   8   chr8_39440711     AAsi    G    C        0      0        2 
   8   chr8_39440711     AKia    G    C        0      0        2 
   8   chr8_39440711     AOna    G    C        0      0        2 
   8   chr8_39440711     ASom    G    C        0      0        2 
   8   chr8_39440711     HCab    G    C        1      2        2 
   8   chr8_39440711     HPrz    G    C        1      2        2 
   8   chr8_39440711     ZBoe    G    C        0      0        2 
   8   chr8_39440711     ZGre    G    C        0      0        2 
   8   chr8_39440711     ZHar    G    C        0      0        2 
   8   chr8_39440711   Sample    G    C        1      2        2 
   8   chr8_39477836     AAsi    C    A        0      0        2 
   8   chr8_39477836     AKia    C    A        0      0        2 
   8   chr8_39477836     AOna    C    A      0.5      1        2 
   8   chr8_39477836     ASom    C    A        0      0        2 
   8   chr8_39477836     HCab    C    A        0      0        2 
   8   chr8_39477836     HPrz    C    A        0      0        2 
   8   chr8_39477836     ZBoe    C    A        0      0        2 
   8   chr8_39477836     ZGre    C    A        0      0        2 
   8   chr8_39477836     ZHar    C    A        0      0        2 
   8   chr8_39477836   Sample    C    A        0      0        2 
   8   chr8_39482748     AAsi    A    C        0      0        2 
   8   chr8_39482748     AKia    A    C        0      0        2 
   8   chr8_39482748     AOna    A    C        0      0        2 
   8   chr8_39482748     ASom    A    C        0      0        2 
   8   chr8_39482748     HCab    A    C        1      2        2 
   8   chr8_39482748     HPrz    A    C        1      2        2 
   8   chr8_39482748     ZBoe    A    C        0      0        2 
   8   chr8_39482748     ZGre    A    C        0      0        2 
   8   chr8_39482748     ZHar    A    C        0      0        2 
   8   chr8_39482748   Sample    A    C        1      2        2 
   8   chr8_39492582     AAsi    T    G        0      0        2 
   8   chr8_39492582     AKia    T    G        1      2        2 
   8   chr8_39492582     AOna    T    G        0      0        2 
   8   chr8_39492582     ASom    T    G        0      0        2 
   8   chr8_39492582     HCab    T    G        0      0        2 
   8   chr8_39492582     HPrz    T    G        0      0        2 
   8   chr8_39492582     ZBoe    T    G        0      0        2 
   8   chr8_39492582     ZGre    T    G        0      0        2 
   8   chr8_39492582     ZHar    T    G        0      0        2 
   8   chr8_39492582   Sample    T    G        0      0        2 
   8   chr8_39500672     AAsi    T    G        0      0        2 
   8   chr8_39500672     AKia    T    G        0      0        2 
   8   chr8_39500672     AOna    T    G        0      0        2 
   8   chr8_39500672     ASom    T    G        0      0        2 
   8   chr8_39500672     HCab    T    G        0      0        2 
   8   chr8_39500672     HPrz    T    G        0      0        2 
   8   chr8_39500672     ZBoe    T    G        0      0        2 
   8   chr8_39500672     ZGre    T    G        0      0        2 
   8   chr8_39500672     ZHar    T    G      0.5      1        2 
   8   chr8_39500672   Sample    T    G        0      0        2 
   8   chr8_39547768     AAsi    G    C        0      0        2 
   8   chr8_39547768     AKia    G    C        0      0        2 
   8   chr8_39547768     AOna    G    C        0      0        2 
   8   chr8_39547768     ASom    G    C        0      0        2 
   8   chr8_39547768     HCab    G    C        1      2        2 
   8   chr8_39547768     HPrz    G    C        1      2        2 
   8   chr8_39547768     ZBoe    G    C        0      0        2 
   8   chr8_39547768     ZGre    G    C        0      0        2 
   8   chr8_39547768     ZHar    G    C        0      0        2 
   8   chr8_39547768   Sample    G    C        1      2        2 
   8   chr8_39667603     AAsi    A    T        1      2        2 
   8   chr8_39667603     AKia    A    T        0      0        2 
   8   chr8_39667603     AOna    A    T        0      0        2 
   8   chr8_39667603     ASom    A    T        1      2        2 
   8   chr8_39667603     HCab    A    T        0      0        2 
   8   chr8_39667603     HPrz    A    T        0      0        2 
   8   chr8_39667603     ZBoe    A    T        0      0        2 
   8   chr8_39667603     ZGre    A    T        0      0        2 
   8   chr8_39667603     ZHar    A    T        0      0        2 
   8   chr8_39667603   Sample    A    T        0      0        2 
   8   chr8_39668106     AAsi    G    T        0      0        2 
   8   chr8_39668106     AKia    G    T        0      0        2 
   8   chr8_39668106     AOna    G    T        0      0        2 
   8   chr8_39668106     ASom    G    T        0      0        2 
   8   chr8_39668106     HCab    G    T      0.5      1        2 
   8   chr8_39668106     HPrz    G    T        0      0        2 
   8   chr8_39668106     ZBoe    G    T        0      0        2 
   8   chr8_39668106     ZGre    G    T        0      0        2 
   8   chr8_39668106     ZHar    G    T        0      0        2 
   8   chr8_39668106   Sample    G    T        0      0        2 
   8   chr8_39676561     AAsi    T    G        0      0        2 
   8   chr8_39676561     AKia    T    G        0      0        2 
   8   chr8_39676561     AOna    T    G        0      0        2 
   8   chr8_39676561     ASom    T    G        0      0        2 
   8   chr8_39676561     HCab    T    G      0.5      1        2 
   8   chr8_39676561     HPrz    T    G        1      2        2 
   8   chr8_39676561     ZBoe    T    G        0      0        2 
   8   chr8_39676561     ZGre    T    G        0      0        2 
   8   chr8_39676561     ZHar    T    G        0      0        2 
   8   chr8_39676561   Sample    T    G        1      2        2 
   8   chr8_39682599     AAsi    G    C        0      0        2 
   8   chr8_39682599     AKia    G    C        0      0        2 
   8   chr8_39682599     AOna    G    C        0      0        2 
   8   chr8_39682599     ASom    G    C        0      0        2 
   8   chr8_39682599     HCab    G    C        0      0        2 
   8   chr8_39682599     HPrz    G    C        0      0        2 
   8   chr8_39682599     ZBoe    G    C        0      0        2 
   8   chr8_39682599     ZGre    G    C        1      2        2 
   8   chr8_39682599     ZHar    G    C        0      0        2 
   8   chr8_39682599   Sample    G    C        0      0        2 
   8   chr8_39687998     AAsi    A    T        0      0        2 
   8   chr8_39687998     AKia    A    T        0      0        2 
   8   chr8_39687998     AOna    A    T        0      0        2 
   8   chr8_39687998     ASom    A    T        0      0        2 
   8   chr8_39687998     HCab    A    T        0      0        2 
   8   chr8_39687998     HPrz    A    T        0      0        2 
   8   chr8_39687998     ZBoe    A    T        0      0        2 
   8   chr8_39687998     ZGre    A    T        1      2        2 
   8   chr8_39687998     ZHar    A    T        0      0        2 
   8   chr8_39687998   Sample    A    T        0      0        2 
   8   chr8_39700495     AAsi    G    C        0      0        2 
   8   chr8_39700495     AKia    G    C        0      0        2 
   8   chr8_39700495     AOna    G    C        0      0        2 
   8   chr8_39700495     ASom    G    C        0      0        2 
   8   chr8_39700495     HCab    G    C        1      2        2 
   8   chr8_39700495     HPrz    G    C        1      2        2 
   8   chr8_39700495     ZBoe    G    C        0      0        2 
   8   chr8_39700495     ZGre    G    C        0      0        2 
   8   chr8_39700495     ZHar    G    C        0      0        2 
   8   chr8_39700495   Sample    G    C        1      2        2 
   8   chr8_39712703     AAsi    T    G        0      0        2 
   8   chr8_39712703     AKia    T    G        0      0        2 
   8   chr8_39712703     AOna    T    G        0      0        2 
   8   chr8_39712703     ASom    T    G        0      0        2 
   8   chr8_39712703     HCab    T    G        0      0        2 
   8   chr8_39712703     HPrz    T    G        0      0        2 
   8   chr8_39712703     ZBoe    T    G        0      0        2 
   8   chr8_39712703     ZGre    T    G        1      2        2 
   8   chr8_39712703     ZHar    T    G        0      0        2 
   8   chr8_39712703   Sample    T    G        0      0        2 
   8   chr8_39721274     AAsi    C    A        0      0        2 
   8   chr8_39721274     AKia    C    A        0      0        2 
   8   chr8_39721274     AOna    C    A        0      0        2 
   8   chr8_39721274     ASom    C    A        0      0        2 
   8   chr8_39721274     HCab    C    A        1      2        2 
   8   chr8_39721274     HPrz    C    A        1      2        2 
   8   chr8_39721274     ZBoe    C    A        0      0        2 
   8   chr8_39721274     ZGre    C    A        0      0        2 
   8   chr8_39721274     ZHar    C    A        0      0        2 
   8   chr8_39721274   Sample    C    A        1      2        2 
   8   chr8_39735052     AAsi    G    C        0      0        2 
   8   chr8_39735052     AKia    G    C        0      0        2 
   8   chr8_39735052     AOna    G    C        0      0        2 
   8   chr8_39735052     ASom    G    C        0      0        2 
   8   chr8_39735052     HCab    G    C        1      2        2 
   8   chr8_39735052     HPrz    G    C        1      2        2 
   8   chr8_39735052     ZBoe    G    C        0      0        2 
   8   chr8_39735052     ZGre    G    C        0      0        2 
   8   chr8_39735052     ZHar    G    C        0      0        2 
   8   chr8_39735052   Sample    G    C        1      2        2 
   8   chr8_39749962     AAsi    A    T        0      0        2 
   8   chr8_39749962     AKia    A    T        0      0        2 
   8   chr8_39749962     AOna    A    T        0      0        2 
   8   chr8_39749962     ASom    A    T        0      0        2 
   8   chr8_39749962     HCab    A    T        1      2        2 
   8   chr8_39749962     HPrz    A    T        1      2        2 
   8   chr8_39749962     ZBoe    A    T        0      0        2 
   8   chr8_39749962     ZGre    A    T        0      0        2 
   8   chr8_39749962     ZHar    A    T        0      0        2 
   8   chr8_39749962   Sample    A    T        1      2        2 
   8   chr8_39759019     AAsi    G    C        0      0        2 
   8   chr8_39759019     AKia    G    C        0      0        2 
   8   chr8_39759019     AOna    G    C        0      0        2 
   8   chr8_39759019     ASom    G    C        0      0        2 
   8   chr8_39759019     HCab    G    C        1      2        2 
   8   chr8_39759019     HPrz    G    C        1      2        2 
   8   chr8_39759019     ZBoe    G    C        0      0        2 
   8   chr8_39759019     ZGre    G    C        0      0        2 
   8   chr8_39759019     ZHar    G    C        0      0        2 
   8   chr8_39759019   Sample    G    C        1      2        2 
   8   chr8_39801961     AAsi    A    T        0      0        2 
   8   chr8_39801961     AKia    A    T        0      0        2 
   8   chr8_39801961     AOna    A    T        0      0        2 
   8   chr8_39801961     ASom    A    T        0      0        2 
   8   chr8_39801961     HCab    A    T        0      0        2 
   8   chr8_39801961     HPrz    A    T        0      0        2 
   8   chr8_39801961     ZBoe    A    T      0.5      1        2 
   8   chr8_39801961     ZGre    A    T        0      0        2 
   8   chr8_39801961     ZHar    A    T        0      0        2 
   8   chr8_39801961   Sample    A    T        0      0        2 
   8   chr8_39816735     AAsi    G    C        0      0        2 
   8   chr8_39816735     AKia    G    C        0      0        2 
   8   chr8_39816735     AOna    G    C        0      0        2 
   8   chr8_39816735     ASom    G    C        0      0        2 
   8   chr8_39816735     HCab    G    C        1      2        2 
   8   chr8_39816735     HPrz    G    C        1      2        2 
   8   chr8_39816735     ZBoe    G    C        0      0        2 
   8   chr8_39816735     ZGre    G    C        0      0        2 
   8   chr8_39816735     ZHar    G    C        0      0        2 
   8   chr8_39816735   Sample    G    C        1      2        2 
   8   chr8_39895523     AAsi    G    C        0      0        2 
   8   chr8_39895523     AKia    G    C        0      0        2 
   8   chr8_39895523     AOna    G    C        0      0        2 
   8   chr8_39895523     ASom    G    C        0      0        2 
   8   chr8_39895523     HCab    G    C        0      0        2 
   8   chr8_39895523     HPrz    G    C        0      0        2 
   8   chr8_39895523     ZBoe    G    C      0.5      1        2 
   8   chr8_39895523     ZGre    G    C        0      0        2 
   8   chr8_39895523     ZHar    G    C        0      0        2 
   8   chr8_39895523   Sample    G    C        0      0        2 
   8   chr8_39921391     AAsi    A    C        0      0        2 
   8   chr8_39921391     AKia    A    C        0      0        2 
   8   chr8_39921391     AOna    A    C        0      0        2 
   8   chr8_39921391     ASom    A    C        0      0        2 
   8   chr8_39921391     HCab    A    C        0      0        2 
   8   chr8_39921391     HPrz    A    C      0.5      1        2 
   8   chr8_39921391     ZBoe    A    C        0      0        2 
   8   chr8_39921391     ZGre    A    C        0      0        2 
   8   chr8_39921391     ZHar    A    C        0      0        2 
   8   chr8_39921391   Sample    A    C        0      0        2 
   8   chr8_39936020     AAsi    G    T        0      0        2 
   8   chr8_39936020     AKia    G    T        1      2        2 
   8   chr8_39936020     AOna    G    T        1      2        2 
   8   chr8_39936020     ASom    G    T        0      0        2 
   8   chr8_39936020     HCab    G    T        0      0        2 
   8   chr8_39936020     HPrz    G    T        0      0        2 
   8   chr8_39936020     ZBoe    G    T        0      0        2 
   8   chr8_39936020     ZGre    G    T        0      0        2 
   8   chr8_39936020     ZHar    G    T        0      0        2 
   8   chr8_39936020   Sample    G    T        0      0        2 
   8   chr8_40014565     AAsi    T    A        0      0        2 
   8   chr8_40014565     AKia    T    A        0      0        2 
   8   chr8_40014565     AOna    T    A        0      0        2 
   8   chr8_40014565     ASom    T    A        0      0        2 
   8   chr8_40014565     HCab    T    A        0      0        2 
   8   chr8_40014565     HPrz    T    A        0      0        2 
   8   chr8_40014565     ZBoe    T    A      0.5      1        2 
   8   chr8_40014565     ZGre    T    A        0      0        2 
   8   chr8_40014565     ZHar    T    A        0      0        2 
   8   chr8_40014565   Sample    T    A        0      0        2 
   8   chr8_40029879     AAsi    A    T        0      0        2 
   8   chr8_40029879     AKia    A    T        0      0        2 
   8   chr8_40029879     AOna    A    T        0      0        2 
   8   chr8_40029879     ASom    A    T        0      0        2 
   8   chr8_40029879     HCab    A    T      0.5      1        2 
   8   chr8_40029879     HPrz    A    T        0      0        2 
   8   chr8_40029879     ZBoe    A    T        0      0        2 
   8   chr8_40029879     ZGre    A    T        0      0        2 
   8   chr8_40029879     ZHar    A    T        0      0        2 
   8   chr8_40029879   Sample    A    T        0      0        2 
   8   chr8_40050487     AAsi    T    G        0      0        2 
   8   chr8_40050487     AKia    T    G        1      2        2 
   8   chr8_40050487     AOna    T    G        0      0        2 
   8   chr8_40050487     ASom    T    G        0      0        2 
   8   chr8_40050487     HCab    T    G        0      0        2 
   8   chr8_40050487     HPrz    T    G        0      0        2 
   8   chr8_40050487     ZBoe    T    G        0      0        2 
   8   chr8_40050487     ZGre    T    G        0      0        2 
   8   chr8_40050487     ZHar    T    G        0      0        2 
   8   chr8_40050487   Sample    T    G        0      0        2 
   8   chr8_40055512     AAsi    G    C        0      0        2 
   8   chr8_40055512     AKia    G    C        1      2        2 
   8   chr8_40055512     AOna    G    C        1      2        2 
   8   chr8_40055512     ASom    G    C        0      0        2 
   8   chr8_40055512     HCab    G    C        0      0        2 
   8   chr8_40055512     HPrz    G    C        0      0        2 
   8   chr8_40055512     ZBoe    G    C        0      0        2 
   8   chr8_40055512     ZGre    G    C        0      0        2 
   8   chr8_40055512     ZHar    G    C        0      0        2 
   8   chr8_40055512   Sample    G    C        0      0        2 
   8   chr8_40122761     AAsi    T    A        0      0        2 
   8   chr8_40122761     AKia    T    A        0      0        2 
   8   chr8_40122761     AOna    T    A      0.5      1        2 
   8   chr8_40122761     ASom    T    A        0      0        2 
   8   chr8_40122761     HCab    T    A        0      0        2 
   8   chr8_40122761     HPrz    T    A        0      0        2 
   8   chr8_40122761     ZBoe    T    A        0      0        2 
   8   chr8_40122761     ZGre    T    A        0      0        2 
   8   chr8_40122761     ZHar    T    A        0      0        2 
   8   chr8_40122761   Sample    T    A        0      0        2 
   8   chr8_40146995     AAsi    C    A        0      0        2 
   8   chr8_40146995     AKia    C    A        0      0        2 
   8   chr8_40146995     AOna    C    A        0      0        2 
   8   chr8_40146995     ASom    C    A        0      0        2 
   8   chr8_40146995     HCab    C    A        0      0        2 
   8   chr8_40146995     HPrz    C    A        0      0        2 
   8   chr8_40146995     ZBoe    C    A      0.5      1        2 
   8   chr8_40146995     ZGre    C    A        0      0        2 
   8   chr8_40146995     ZHar    C    A        0      0        2 
   8   chr8_40146995   Sample    C    A        0      0        2 
   8   chr8_40203261     AAsi    G    T        0      0        2 
   8   chr8_40203261     AKia    G    T        0      0        2 
   8   chr8_40203261     AOna    G    T        0      0        2 
   8   chr8_40203261     ASom    G    T        0      0        2 
   8   chr8_40203261     HCab    G    T        1      2        2 
   8   chr8_40203261     HPrz    G    T        1      2        2 
   8   chr8_40203261     ZBoe    G    T        0      0        2 
   8   chr8_40203261     ZGre    G    T        0      0        2 
   8   chr8_40203261     ZHar    G    T        0      0        2 
   8   chr8_40203261   Sample    G    T        1      2        2 
   8   chr8_40251572     AAsi    G    T        0      0        2 
   8   chr8_40251572     AKia    G    T        0      0        2 
   8   chr8_40251572     AOna    G    T        0      0        2 
   8   chr8_40251572     ASom    G    T        0      0        2 
   8   chr8_40251572     HCab    G    T        1      2        2 
   8   chr8_40251572     HPrz    G    T        1      2        2 
   8   chr8_40251572     ZBoe    G    T        0      0        2 
   8   chr8_40251572     ZGre    G    T        0      0        2 
   8   chr8_40251572     ZHar    G    T        0      0        2 
   8   chr8_40251572   Sample    G    T        1      2        2 
   8   chr8_40271818     AAsi    A    C        0      0        2 
   8   chr8_40271818     AKia    A    C        0      0        2 
   8   chr8_40271818     AOna    A    C      0.5      1        2 
   8   chr8_40271818     ASom    A    C        0      0        2 
   8   chr8_40271818     HCab    A    C        0      0        2 
   8   chr8_40271818     HPrz    A    C        0      0        2 
   8   chr8_40271818     ZBoe    A    C        0      0        2 
   8   chr8_40271818     ZGre    A    C        0      0        2 
   8   chr8_40271818     ZHar    A    C        0      0        2 
   8   chr8_40271818   Sample    A    C        0      0        2 
   8   chr8_40339031     AAsi    C    G        0      0        2 
   8   chr8_40339031     AKia    C    G        0      0        2 
   8   chr8_40339031     AOna    C    G        0      0        2 
   8   chr8_40339031     ASom    C    G        1      2        2 
   8   chr8_40339031     HCab    C    G        0      0        2 
   8   chr8_40339031     HPrz    C    G        0      0        2 
   8   chr8_40339031     ZBoe    C    G        0      0        2 
   8   chr8_40339031     ZGre    C    G        0      0        2 
   8   chr8_40339031     ZHar    C    G        0      0        2 
   8   chr8_40339031   Sample    C    G        0      0        2 
   8   chr8_40368570     AAsi    T    G        0      0        2 
   8   chr8_40368570     AKia    T    G        0      0        2 
   8   chr8_40368570     AOna    T    G        0      0        2 
   8   chr8_40368570     ASom    T    G        0      0        2 
   8   chr8_40368570     HCab    T    G        0      0        2 
   8   chr8_40368570     HPrz    T    G        0      0        2 
   8   chr8_40368570     ZBoe    T    G      0.5      1        2 
   8   chr8_40368570     ZGre    T    G        0      0        2 
   8   chr8_40368570     ZHar    T    G        0      0        2 
   8   chr8_40368570   Sample    T    G        0      0        2 
   8   chr8_40369182     AAsi    T    G        0      0        2 
   8   chr8_40369182     AKia    T    G        0      0        2 
   8   chr8_40369182     AOna    T    G        0      0        2 
   8   chr8_40369182     ASom    T    G        0      0        2 
   8   chr8_40369182     HCab    T    G        1      2        2 
   8   chr8_40369182     HPrz    T    G        1      2        2 
   8   chr8_40369182     ZBoe    T    G        0      0        2 
   8   chr8_40369182     ZGre    T    G        0      0        2 
   8   chr8_40369182     ZHar    T    G        0      0        2 
   8   chr8_40369182   Sample    T    G        1      2        2 
   8   chr8_40370820     AAsi    G    C        0      0        2 
   8   chr8_40370820     AKia    G    C        0      0        2 
   8   chr8_40370820     AOna    G    C        0      0        2 
   8   chr8_40370820     ASom    G    C        0      0        2 
   8   chr8_40370820     HCab    G    C        0      0        2 
   8   chr8_40370820     HPrz    G    C        0      0        2 
   8   chr8_40370820     ZBoe    G    C        0      0        2 
   8   chr8_40370820     ZGre    G    C      0.5      1        2 
   8   chr8_40370820     ZHar    G    C        0      0        2 
   8   chr8_40370820   Sample    G    C        0      0        2 
   8   chr8_40374405     AAsi    T    G        0      0        2 
   8   chr8_40374405     AKia    T    G        0      0        2 
   8   chr8_40374405     AOna    T    G        0      0        2 
   8   chr8_40374405     ASom    T    G        0      0        2 
   8   chr8_40374405     HCab    T    G        1      2        2 
   8   chr8_40374405     HPrz    T    G        1      2        2 
   8   chr8_40374405     ZBoe    T    G        0      0        2 
   8   chr8_40374405     ZGre    T    G        0      0        2 
   8   chr8_40374405     ZHar    T    G        0      0        2 
   8   chr8_40374405   Sample    T    G        1      2        2 
   8   chr8_40395403     AAsi    A    T        0      0        2 
   8   chr8_40395403     AKia    A    T        0      0        2 
   8   chr8_40395403     AOna    A    T        0      0        2 
   8   chr8_40395403     ASom    A    T        0      0        2 
   8   chr8_40395403     HCab    A    T        0      0        2 
   8   chr8_40395403     HPrz    A    T        0      0        2 
   8   chr8_40395403     ZBoe    A    T        0      0        2 
   8   chr8_40395403     ZGre    A    T        1      2        2 
   8   chr8_40395403     ZHar    A    T        0      0        2 
   8   chr8_40395403   Sample    A    T        0      0        2 
   8   chr8_40418673     AAsi    G    T        0      0        2 
   8   chr8_40418673     AKia    G    T        0      0        2 
   8   chr8_40418673     AOna    G    T        0      0        2 
   8   chr8_40418673     ASom    G    T      0.5      1        2 
   8   chr8_40418673     HCab    G    T        0      0        2 
   8   chr8_40418673     HPrz    G    T        0      0        2 
   8   chr8_40418673     ZBoe    G    T        0      0        2 
   8   chr8_40418673     ZGre    G    T        0      0        2 
   8   chr8_40418673     ZHar    G    T        0      0        2 
   8   chr8_40418673   Sample    G    T        0      0        2 
   8   chr8_40444885     AAsi    G    T        0      0        2 
   8   chr8_40444885     AKia    G    T        0      0        2 
   8   chr8_40444885     AOna    G    T        0      0        2 
   8   chr8_40444885     ASom    G    T        0      0        2 
   8   chr8_40444885     HCab    G    T      0.5      1        2 
   8   chr8_40444885     HPrz    G    T        0      0        2 
   8   chr8_40444885     ZBoe    G    T        0      0        2 
   8   chr8_40444885     ZGre    G    T        0      0        2 
   8   chr8_40444885     ZHar    G    T        0      0        2 
   8   chr8_40444885   Sample    G    T        0      0        2 
   8   chr8_40449916     AAsi    G    T        0      0        2 
   8   chr8_40449916     AKia    G    T        0      0        2 
   8   chr8_40449916     AOna    G    T        0      0        2 
   8   chr8_40449916     ASom    G    T        0      0        2 
   8   chr8_40449916     HCab    G    T        0      0        2 
   8   chr8_40449916     HPrz    G    T        0      0        2 
   8   chr8_40449916     ZBoe    G    T      0.5      1        2 
   8   chr8_40449916     ZGre    G    T        0      0        2 
   8   chr8_40449916     ZHar    G    T        0      0        2 
   8   chr8_40449916   Sample    G    T        0      0        2 
   8   chr8_40479315     AAsi    C    A        0      0        2 
   8   chr8_40479315     AKia    C    A        0      0        2 
   8   chr8_40479315     AOna    C    A      0.5      1        2 
   8   chr8_40479315     ASom    C    A        0      0        2 
   8   chr8_40479315     HCab    C    A        0      0        2 
   8   chr8_40479315     HPrz    C    A        0      0        2 
   8   chr8_40479315     ZBoe    C    A        0      0        2 
   8   chr8_40479315     ZGre    C    A        0      0        2 
   8   chr8_40479315     ZHar    C    A        0      0        2 
   8   chr8_40479315   Sample    C    A        0      0        2 
   8   chr8_40486226     AAsi    T    G        0      0        2 
   8   chr8_40486226     AKia    T    G        0      0        2 
   8   chr8_40486226     AOna    T    G        0      0        2 
   8   chr8_40486226     ASom    T    G        0      0        2 
   8   chr8_40486226     HCab    T    G        1      2        2 
   8   chr8_40486226     HPrz    T    G        1      2        2 
   8   chr8_40486226     ZBoe    T    G        0      0        2 
   8   chr8_40486226     ZGre    T    G        0      0        2 
   8   chr8_40486226     ZHar    T    G        0      0        2 
   8   chr8_40486226   Sample    T    G        1      2        2 
   8   chr8_40490724     AAsi    G    C        0      0        2 
   8   chr8_40490724     AKia    G    C        0      0        2 
   8   chr8_40490724     AOna    G    C        0      0        2 
   8   chr8_40490724     ASom    G    C        0      0        2 
   8   chr8_40490724     HCab    G    C        1      2        2 
   8   chr8_40490724     HPrz    G    C        1      2        2 
   8   chr8_40490724     ZBoe    G    C        0      0        2 
   8   chr8_40490724     ZGre    G    C        0      0        2 
   8   chr8_40490724     ZHar    G    C        0      0        2 
   8   chr8_40490724   Sample    G    C        1      2        2 
   8   chr8_40492374     AAsi    G    C        0      0        2 
   8   chr8_40492374     AKia    G    C        0      0        2 
   8   chr8_40492374     AOna    G    C        0      0        2 
   8   chr8_40492374     ASom    G    C        0      0        2 
   8   chr8_40492374     HCab    G    C        0      0        2 
   8   chr8_40492374     HPrz    G    C        0      0        2 
   8   chr8_40492374     ZBoe    G    C        0      0        2 
   8   chr8_40492374     ZGre    G    C        0      0        2 
   8   chr8_40492374     ZHar    G    C        1      2        2 
   8   chr8_40492374   Sample    G    C        0      0        2 
   8   chr8_40498312     AAsi    T    G        0      0        2 
   8   chr8_40498312     AKia    T    G        0      0        2 
   8   chr8_40498312     AOna    T    G        0      0        2 
   8   chr8_40498312     ASom    T    G        0      0        2 
   8   chr8_40498312     HCab    T    G        1      2        2 
   8   chr8_40498312     HPrz    T    G        1      2        2 
   8   chr8_40498312     ZBoe    T    G        0      0        2 
   8   chr8_40498312     ZGre    T    G        0      0        2 
   8   chr8_40498312     ZHar    T    G        0      0        2 
   8   chr8_40498312   Sample    T    G        1      2        2 
   8   chr8_40510074     AAsi    A    C        0      0        2 
   8   chr8_40510074     AKia    A    C        1      2        2 
   8   chr8_40510074     AOna    A    C        1      2        2 
   8   chr8_40510074     ASom    A    C        0      0        2 
   8   chr8_40510074     HCab    A    C        0      0        2 
   8   chr8_40510074     HPrz    A    C        0      0        2 
   8   chr8_40510074     ZBoe    A    C        0      0        2 
   8   chr8_40510074     ZGre    A    C        0      0        2 
   8   chr8_40510074     ZHar    A    C        0      0        2 
   8   chr8_40510074   Sample    A    C        0      0        2 
   8   chr8_40613383     AAsi    G    C        0      0        2 
   8   chr8_40613383     AKia    G    C        0      0        2 
   8   chr8_40613383     AOna    G    C      0.5      1        2 
   8   chr8_40613383     ASom    G    C        0      0        2 
   8   chr8_40613383     HCab    G    C        0      0        2 
   8   chr8_40613383     HPrz    G    C        0      0        2 
   8   chr8_40613383     ZBoe    G    C        0      0        2 
   8   chr8_40613383     ZGre    G    C        0      0        2 
   8   chr8_40613383     ZHar    G    C        0      0        2 
   8   chr8_40613383   Sample    G    C        0      0        2 
   8   chr8_40625809     AAsi    C    G        0      0        2 
   8   chr8_40625809     AKia    C    G        0      0        2 
   8   chr8_40625809     AOna    C    G        0      0        2 
   8   chr8_40625809     ASom    C    G        0      0        2 
   8   chr8_40625809     HCab    C    G        1      2        2 
   8   chr8_40625809     HPrz    C    G        1      2        2 
   8   chr8_40625809     ZBoe    C    G        0      0        2 
   8   chr8_40625809     ZGre    C    G        0      0        2 
   8   chr8_40625809     ZHar    C    G        0      0        2 
   8   chr8_40625809   Sample    C    G        1      2        2 
   8   chr8_40658111     AAsi    C    A        0      0        2 
   8   chr8_40658111     AKia    C    A        0      0        2 
   8   chr8_40658111     AOna    C    A        0      0        2 
   8   chr8_40658111     ASom    C    A        0      0        2 
   8   chr8_40658111     HCab    C    A        1      2        2 
   8   chr8_40658111     HPrz    C    A        1      2        2 
   8   chr8_40658111     ZBoe    C    A        0      0        2 
   8   chr8_40658111     ZGre    C    A        0      0        2 
   8   chr8_40658111     ZHar    C    A        0      0        2 
   8   chr8_40658111   Sample    C    A        1      2        2 
   8   chr8_40767690     AAsi    T    A        0      0        2 
   8   chr8_40767690     AKia    T    A        1      2        2 
   8   chr8_40767690     AOna    T    A        1      2        2 
   8   chr8_40767690     ASom    T    A        0      0        2 
   8   chr8_40767690     HCab    T    A        0      0        2 
   8   chr8_40767690     HPrz    T    A        0      0        2 
   8   chr8_40767690     ZBoe    T    A        0      0        2 
   8   chr8_40767690     ZGre    T    A        0      0        2 
   8   chr8_40767690     ZHar    T    A        0      0        2 
   8   chr8_40767690   Sample    T    A        0      0        2 
   8   chr8_40782099     AAsi    T    A        0      0        2 
   8   chr8_40782099     AKia    T    A        0      0        2 
   8   chr8_40782099     AOna    T    A        0      0        2 
   8   chr8_40782099     ASom    T    A      0.5      1        2 
   8   chr8_40782099     HCab    T    A        0      0        2 
   8   chr8_40782099     HPrz    T    A        0      0        2 
   8   chr8_40782099     ZBoe    T    A        0      0        2 
   8   chr8_40782099     ZGre    T    A        0      0        2 
   8   chr8_40782099     ZHar    T    A        0      0        2 
   8   chr8_40782099   Sample    T    A        0      0        2 
   8   chr8_40783365     AAsi    A    T        0      0        2 
   8   chr8_40783365     AKia    A    T        0      0        2 
   8   chr8_40783365     AOna    A    T        0      0        2 
   8   chr8_40783365     ASom    A    T        0      0        2 
   8   chr8_40783365     HCab    A    T        1      2        2 
   8   chr8_40783365     HPrz    A    T        1      2        2 
   8   chr8_40783365     ZBoe    A    T        0      0        2 
   8   chr8_40783365     ZGre    A    T        0      0        2 
   8   chr8_40783365     ZHar    A    T        0      0        2 
   8   chr8_40783365   Sample    A    T        1      2        2 
   8   chr8_40793415     AAsi    C    A        0      0        2 
   8   chr8_40793415     AKia    C    A        0      0        2 
   8   chr8_40793415     AOna    C    A        0      0        2 
   8   chr8_40793415     ASom    C    A        0      0        2 
   8   chr8_40793415     HCab    C    A        0      0        2 
   8   chr8_40793415     HPrz    C    A        0      0        2 
   8   chr8_40793415     ZBoe    C    A        0      0        2 
   8   chr8_40793415     ZGre    C    A        1      2        2 
   8   chr8_40793415     ZHar    C    A        0      0        2 
   8   chr8_40793415   Sample    C    A        0      0        2 
   8   chr8_40796778     AAsi    G    C        0      0        2 
   8   chr8_40796778     AKia    G    C        0      0        2 
   8   chr8_40796778     AOna    G    C        0      0        2 
   8   chr8_40796778     ASom    G    C        0      0        2 
   8   chr8_40796778     HCab    G    C        1      2        2 
   8   chr8_40796778     HPrz    G    C        1      2        2 
   8   chr8_40796778     ZBoe    G    C        0      0        2 
   8   chr8_40796778     ZGre    G    C        0      0        2 
   8   chr8_40796778     ZHar    G    C        0      0        2 
   8   chr8_40796778   Sample    G    C        1      2        2 
   8   chr8_40883526     AAsi    C    G        0      0        2 
   8   chr8_40883526     AKia    C    G        0      0        2 
   8   chr8_40883526     AOna    C    G        0      0        2 
   8   chr8_40883526     ASom    C    G        0      0        2 
   8   chr8_40883526     HCab    C    G        1      2        2 
   8   chr8_40883526     HPrz    C    G        1      2        2 
   8   chr8_40883526     ZBoe    C    G        0      0        2 
   8   chr8_40883526     ZGre    C    G        0      0        2 
   8   chr8_40883526     ZHar    C    G        0      0        2 
   8   chr8_40883526   Sample    C    G        1      2        2 
   8   chr8_40886140     AAsi    G    T        0      0        2 
   8   chr8_40886140     AKia    G    T        0      0        2 
   8   chr8_40886140     AOna    G    T        0      0        2 
   8   chr8_40886140     ASom    G    T        0      0        2 
   8   chr8_40886140     HCab    G    T        1      2        2 
   8   chr8_40886140     HPrz    G    T        1      2        2 
   8   chr8_40886140     ZBoe    G    T        0      0        2 
   8   chr8_40886140     ZGre    G    T        0      0        2 
   8   chr8_40886140     ZHar    G    T        0      0        2 
   8   chr8_40886140   Sample    G    T        1      2        2 
   8   chr8_40906431     AAsi    C    A        0      0        2 
   8   chr8_40906431     AKia    C    A        0      0        2 
   8   chr8_40906431     AOna    C    A        0      0        2 
   8   chr8_40906431     ASom    C    A        0      0        2 
   8   chr8_40906431     HCab    C    A        0      0        2 
   8   chr8_40906431     HPrz    C    A        0      0        2 
   8   chr8_40906431     ZBoe    C    A      0.5      1        2 
   8   chr8_40906431     ZGre    C    A        0      0        2 
   8   chr8_40906431     ZHar    C    A        0      0        2 
   8   chr8_40906431   Sample    C    A        0      0        2 
   8   chr8_40916956     AAsi    A    T        0      0        2 
   8   chr8_40916956     AKia    A    T        0      0        2 
   8   chr8_40916956     AOna    A    T        0      0        2 
   8   chr8_40916956     ASom    A    T        0      0        2 
   8   chr8_40916956     HCab    A    T        1      2        2 
   8   chr8_40916956     HPrz    A    T        1      2        2 
   8   chr8_40916956     ZBoe    A    T        0      0        2 
   8   chr8_40916956     ZGre    A    T        0      0        2 
   8   chr8_40916956     ZHar    A    T        0      0        2 
   8   chr8_40916956   Sample    A    T        1      2        2 
   8   chr8_40925769     AAsi    G    T        0      0        2 
   8   chr8_40925769     AKia    G    T        0      0        2 
   8   chr8_40925769     AOna    G    T        0      0        2 
   8   chr8_40925769     ASom    G    T        0      0        2 
   8   chr8_40925769     HCab    G    T        1      2        2 
   8   chr8_40925769     HPrz    G    T        1      2        2 
   8   chr8_40925769     ZBoe    G    T        0      0        2 
   8   chr8_40925769     ZGre    G    T        0      0        2 
   8   chr8_40925769     ZHar    G    T        0      0        2 
   8   chr8_40925769   Sample    G    T        1      2        2 
   8   chr8_40942091     AAsi    G    T        0      0        2 
   8   chr8_40942091     AKia    G    T        0      0        2 
   8   chr8_40942091     AOna    G    T        0      0        2 
   8   chr8_40942091     ASom    G    T        0      0        2 
   8   chr8_40942091     HCab    G    T        0      0        2 
   8   chr8_40942091     HPrz    G    T      0.5      1        2 
   8   chr8_40942091     ZBoe    G    T        0      0        2 
   8   chr8_40942091     ZGre    G    T        0      0        2 
   8   chr8_40942091     ZHar    G    T        0      0        2 
   8   chr8_40942091   Sample    G    T        0      0        2 
   8   chr8_40944176     AAsi    G    T        0      0        2 
   8   chr8_40944176     AKia    G    T        0      0        2 
   8   chr8_40944176     AOna    G    T        0      0        2 
   8   chr8_40944176     ASom    G    T        0      0        2 
   8   chr8_40944176     HCab    G    T        0      0        2 
   8   chr8_40944176     HPrz    G    T        0      0        2 
   8   chr8_40944176     ZBoe    G    T        0      0        2 
   8   chr8_40944176     ZGre    G    T        1      2        2 
   8   chr8_40944176     ZHar    G    T        0      0        2 
   8   chr8_40944176   Sample    G    T        0      0        2 
   8   chr8_40968253     AAsi    G    C        0      0        2 
   8   chr8_40968253     AKia    G    C        0      0        2 
   8   chr8_40968253     AOna    G    C        0      0        2 
   8   chr8_40968253     ASom    G    C        0      0        2 
   8   chr8_40968253     HCab    G    C        1      2        2 
   8   chr8_40968253     HPrz    G    C        1      2        2 
   8   chr8_40968253     ZBoe    G    C        0      0        2 
   8   chr8_40968253     ZGre    G    C        0      0        2 
   8   chr8_40968253     ZHar    G    C        0      0        2 
   8   chr8_40968253   Sample    G    C        1      2        2 
   8   chr8_40972421     AAsi    A    C        0      0        2 
   8   chr8_40972421     AKia    A    C        1      2        2 
   8   chr8_40972421     AOna    A    C        0      0        2 
   8   chr8_40972421     ASom    A    C        0      0        2 
   8   chr8_40972421     HCab    A    C        0      0        2 
   8   chr8_40972421     HPrz    A    C        0      0        2 
   8   chr8_40972421     ZBoe    A    C        0      0        2 
   8   chr8_40972421     ZGre    A    C        0      0        2 
   8   chr8_40972421     ZHar    A    C        0      0        2 
   8   chr8_40972421   Sample    A    C        0      0        2 
   8   chr8_40973460     AAsi    C    A        1      2        2 
   8   chr8_40973460     AKia    C    A        0      0        2 
   8   chr8_40973460     AOna    C    A        0      0        2 
   8   chr8_40973460     ASom    C    A        1      2        2 
   8   chr8_40973460     HCab    C    A        0      0        2 
   8   chr8_40973460     HPrz    C    A        0      0        2 
   8   chr8_40973460     ZBoe    C    A        0      0        2 
   8   chr8_40973460     ZGre    C    A        0      0        2 
   8   chr8_40973460     ZHar    C    A        0      0        2 
   8   chr8_40973460   Sample    C    A        0      0        2 
   8   chr8_40979951     AAsi    G    C        0      0        2 
   8   chr8_40979951     AKia    G    C        0      0        2 
   8   chr8_40979951     AOna    G    C        0      0        2 
   8   chr8_40979951     ASom    G    C        0      0        2 
   8   chr8_40979951     HCab    G    C        0      0        2 
   8   chr8_40979951     HPrz    G    C        0      0        2 
   8   chr8_40979951     ZBoe    G    C        1      2        2 
   8   chr8_40979951     ZGre    G    C        0      0        2 
   8   chr8_40979951     ZHar    G    C        0      0        2 
   8   chr8_40979951   Sample    G    C        0      0        2 
   8   chr8_40992965     AAsi    T    A        0      0        2 
   8   chr8_40992965     AKia    T    A        0      0        2 
   8   chr8_40992965     AOna    T    A        0      0        2 
   8   chr8_40992965     ASom    T    A        0      0        2 
   8   chr8_40992965     HCab    T    A        1      2        2 
   8   chr8_40992965     HPrz    T    A        1      2        2 
   8   chr8_40992965     ZBoe    T    A        0      0        2 
   8   chr8_40992965     ZGre    T    A        0      0        2 
   8   chr8_40992965     ZHar    T    A        0      0        2 
   8   chr8_40992965   Sample    T    A        1      2        2 
   8   chr8_40998071     AAsi    A    T        0      0        2 
   8   chr8_40998071     AKia    A    T        0      0        2 
   8   chr8_40998071     AOna    A    T        0      0        2 
   8   chr8_40998071     ASom    A    T        0      0        2 
   8   chr8_40998071     HCab    A    T        1      2        2 
   8   chr8_40998071     HPrz    A    T        1      2        2 
   8   chr8_40998071     ZBoe    A    T        0      0        2 
   8   chr8_40998071     ZGre    A    T        0      0        2 
   8   chr8_40998071     ZHar    A    T        0      0        2 
   8   chr8_40998071   Sample    A    T        1      2        2 
   8   chr8_41057418     AAsi    G    C        0      0        2 
   8   chr8_41057418     AKia    G    C        0      0        2 
   8   chr8_41057418     AOna    G    C        0      0        2 
   8   chr8_41057418     ASom    G    C        0      0        2 
   8   chr8_41057418     HCab    G    C        1      2        2 
   8   chr8_41057418     HPrz    G    C        1      2        2 
   8   chr8_41057418     ZBoe    G    C        0      0        2 
   8   chr8_41057418     ZGre    G    C        0      0        2 
   8   chr8_41057418     ZHar    G    C        0      0        2 
   8   chr8_41057418   Sample    G    C        1      2        2 
   8   chr8_41058044     AAsi    A    C        0      0        2 
   8   chr8_41058044     AKia    A    C        0      0        2 
   8   chr8_41058044     AOna    A    C        0      0        2 
   8   chr8_41058044     ASom    A    C        0      0        2 
   8   chr8_41058044     HCab    A    C        0      0        2 
   8   chr8_41058044     HPrz    A    C        0      0        2 
   8   chr8_41058044     ZBoe    A    C        0      0        2 
   8   chr8_41058044     ZGre    A    C        1      2        2 
   8   chr8_41058044     ZHar    A    C        0      0        2 
   8   chr8_41058044   Sample    A    C        0      0        2 
   8   chr8_41103286     AAsi    G    C        0      0        2 
   8   chr8_41103286     AKia    G    C        0      0        2 
   8   chr8_41103286     AOna    G    C        0      0        2 
   8   chr8_41103286     ASom    G    C        0      0        2 
   8   chr8_41103286     HCab    G    C        1      2        2 
   8   chr8_41103286     HPrz    G    C        1      2        2 
   8   chr8_41103286     ZBoe    G    C        0      0        2 
   8   chr8_41103286     ZGre    G    C        0      0        2 
   8   chr8_41103286     ZHar    G    C        0      0        2 
   8   chr8_41103286   Sample    G    C        1      2        2 
   8   chr8_41113453     AAsi    T    G        0      0        2 
   8   chr8_41113453     AKia    T    G        0      0        2 
   8   chr8_41113453     AOna    T    G        0      0        2 
   8   chr8_41113453     ASom    T    G        0      0        2 
   8   chr8_41113453     HCab    T    G        0      0        2 
   8   chr8_41113453     HPrz    T    G      0.5      1        2 
   8   chr8_41113453     ZBoe    T    G        0      0        2 
   8   chr8_41113453     ZGre    T    G        0      0        2 
   8   chr8_41113453     ZHar    T    G        0      0        2 
   8   chr8_41113453   Sample    T    G        0      0        2 
   8   chr8_41125747     AAsi    T    A        0      0        2 
   8   chr8_41125747     AKia    T    A        0      0        2 
   8   chr8_41125747     AOna    T    A        0      0        2 
   8   chr8_41125747     ASom    T    A        0      0        2 
   8   chr8_41125747     HCab    T    A        0      0        2 
   8   chr8_41125747     HPrz    T    A        0      0        2 
   8   chr8_41125747     ZBoe    T    A      0.5      1        2 
   8   chr8_41125747     ZGre    T    A        0      0        2 
   8   chr8_41125747     ZHar    T    A        0      0        2 
   8   chr8_41125747   Sample    T    A        0      0        2 
   8   chr8_41126434     AAsi    G    C        0      0        2 
   8   chr8_41126434     AKia    G    C        0      0        2 
   8   chr8_41126434     AOna    G    C        0      0        2 
   8   chr8_41126434     ASom    G    C        0      0        2 
   8   chr8_41126434     HCab    G    C      0.5      1        2 
   8   chr8_41126434     HPrz    G    C        0      0        2 
   8   chr8_41126434     ZBoe    G    C        0      0        2 
   8   chr8_41126434     ZGre    G    C        0      0        2 
   8   chr8_41126434     ZHar    G    C        0      0        2 
   8   chr8_41126434   Sample    G    C        0      0        2 
   8   chr8_41136068     AAsi    T    A        0      0        2 
   8   chr8_41136068     AKia    T    A        1      2        2 
   8   chr8_41136068     AOna    T    A        0      0        2 
   8   chr8_41136068     ASom    T    A        0      0        2 
   8   chr8_41136068     HCab    T    A        0      0        2 
   8   chr8_41136068     HPrz    T    A        0      0        2 
   8   chr8_41136068     ZBoe    T    A        0      0        2 
   8   chr8_41136068     ZGre    T    A        0      0        2 
   8   chr8_41136068     ZHar    T    A        0      0        2 
   8   chr8_41136068   Sample    T    A        0      0        2 
   8   chr8_41187104     AAsi    C    G        0      0        2 
   8   chr8_41187104     AKia    C    G        0      0        2 
   8   chr8_41187104     AOna    C    G        0      0        2 
   8   chr8_41187104     ASom    C    G        0      0        2 
   8   chr8_41187104     HCab    C    G        1      2        2 
   8   chr8_41187104     HPrz    C    G        1      2        2 
   8   chr8_41187104     ZBoe    C    G        0      0        2 
   8   chr8_41187104     ZGre    C    G        0      0        2 
   8   chr8_41187104     ZHar    C    G        0      0        2 
   8   chr8_41187104   Sample    C    G        1      2        2 
   8   chr8_41199669     AAsi    G    T        0      0        2 
   8   chr8_41199669     AKia    G    T        0      0        2 
   8   chr8_41199669     AOna    G    T        0      0        2 
   8   chr8_41199669     ASom    G    T        0      0        2 
   8   chr8_41199669     HCab    G    T        1      2        2 
   8   chr8_41199669     HPrz    G    T        1      2        2 
   8   chr8_41199669     ZBoe    G    T        0      0        2 
   8   chr8_41199669     ZGre    G    T        0      0        2 
   8   chr8_41199669     ZHar    G    T        0      0        2 
   8   chr8_41199669   Sample    G    T        1      2        2 
   8   chr8_41309606     AAsi    G    C        0      0        2 
   8   chr8_41309606     AKia    G    C        0      0        2 
   8   chr8_41309606     AOna    G    C        0      0        2 
   8   chr8_41309606     ASom    G    C      0.5      1        2 
   8   chr8_41309606     HCab    G    C        0      0        2 
   8   chr8_41309606     HPrz    G    C        0      0        2 
   8   chr8_41309606     ZBoe    G    C        0      0        2 
   8   chr8_41309606     ZGre    G    C        0      0        2 
   8   chr8_41309606     ZHar    G    C        0      0        2 
   8   chr8_41309606   Sample    G    C        0      0        2 
   8   chr8_41340261     AAsi    G    C        1      2        2 
   8   chr8_41340261     AKia    G    C        0      0        2 
   8   chr8_41340261     AOna    G    C        0      0        2 
   8   chr8_41340261     ASom    G    C        1      2        2 
   8   chr8_41340261     HCab    G    C        0      0        2 
   8   chr8_41340261     HPrz    G    C        0      0        2 
   8   chr8_41340261     ZBoe    G    C        0      0        2 
   8   chr8_41340261     ZGre    G    C        0      0        2 
   8   chr8_41340261     ZHar    G    C        0      0        2 
   8   chr8_41340261   Sample    G    C        0      0        2 
   8   chr8_41342836     AAsi    A    C        0      0        2 
   8   chr8_41342836     AKia    A    C        0      0        2 
   8   chr8_41342836     AOna    A    C        0      0        2 
   8   chr8_41342836     ASom    A    C        0      0        2 
   8   chr8_41342836     HCab    A    C        1      2        2 
   8   chr8_41342836     HPrz    A    C        1      2        2 
   8   chr8_41342836     ZBoe    A    C        0      0        2 
   8   chr8_41342836     ZGre    A    C        0      0        2 
   8   chr8_41342836     ZHar    A    C        0      0        2 
   8   chr8_41342836   Sample    A    C        1      2        2 
   8   chr8_41372643     AAsi    C    G        0      0        2 
   8   chr8_41372643     AKia    C    G        0      0        2 
   8   chr8_41372643     AOna    C    G        0      0        2 
   8   chr8_41372643     ASom    C    G        0      0        2 
   8   chr8_41372643     HCab    C    G        0      0        2 
   8   chr8_41372643     HPrz    C    G        0      0        2 
   8   chr8_41372643     ZBoe    C    G        0      0        2 
   8   chr8_41372643     ZGre    C    G        0      0        2 
   8   chr8_41372643     ZHar    C    G        1      2        2 
   8   chr8_41372643   Sample    C    G        0      0        2 
   8   chr8_41378890     AAsi    C    G        0      0        2 
   8   chr8_41378890     AKia    C    G        0      0        2 
   8   chr8_41378890     AOna    C    G        0      0        2 
   8   chr8_41378890     ASom    C    G        0      0        2 
   8   chr8_41378890     HCab    C    G        0      0        2 
   8   chr8_41378890     HPrz    C    G        0      0        2 
   8   chr8_41378890     ZBoe    C    G      0.5      1        2 
   8   chr8_41378890     ZGre    C    G        0      0        2 
   8   chr8_41378890     ZHar    C    G        0      0        2 
   8   chr8_41378890   Sample    C    G        0      0        2 
   8   chr8_41395236     AAsi    C    A        0      0        2 
   8   chr8_41395236     AKia    C    A        0      0        2 
   8   chr8_41395236     AOna    C    A        0      0        2 
   8   chr8_41395236     ASom    C    A        0      0        2 
   8   chr8_41395236     HCab    C    A        1      2        2 
   8   chr8_41395236     HPrz    C    A        1      2        2 
   8   chr8_41395236     ZBoe    C    A        0      0        2 
   8   chr8_41395236     ZGre    C    A        0      0        2 
   8   chr8_41395236     ZHar    C    A        0      0        2 
   8   chr8_41395236   Sample    C    A        1      2        2 
   8   chr8_41400574     AAsi    C    A        0      0        2 
   8   chr8_41400574     AKia    C    A        0      0        2 
   8   chr8_41400574     AOna    C    A        0      0        2 
   8   chr8_41400574     ASom    C    A        0      0        2 
   8   chr8_41400574     HCab    C    A        0      0        2 
   8   chr8_41400574     HPrz    C    A        0      0        2 
   8   chr8_41400574     ZBoe    C    A        0      0        2 
   8   chr8_41400574     ZGre    C    A        0      0        2 
   8   chr8_41400574     ZHar    C    A        1      2        2 
   8   chr8_41400574   Sample    C    A        0      0        2 
   8   chr8_41415288     AAsi    T    A        0      0        2 
   8   chr8_41415288     AKia    T    A        0      0        2 
   8   chr8_41415288     AOna    T    A        0      0        2 
   8   chr8_41415288     ASom    T    A        0      0        2 
   8   chr8_41415288     HCab    T    A        1      2        2 
   8   chr8_41415288     HPrz    T    A        1      2        2 
   8   chr8_41415288     ZBoe    T    A        0      0        2 
   8   chr8_41415288     ZGre    T    A        0      0        2 
   8   chr8_41415288     ZHar    T    A        0      0        2 
   8   chr8_41415288   Sample    T    A        1      2        2 
   8   chr8_41428039     AAsi    G    C        0      0        2 
   8   chr8_41428039     AKia    G    C        0      0        2 
   8   chr8_41428039     AOna    G    C        0      0        2 
   8   chr8_41428039     ASom    G    C        0      0        2 
   8   chr8_41428039     HCab    G    C        0      0        2 
   8   chr8_41428039     HPrz    G    C        0      0        2 
   8   chr8_41428039     ZBoe    G    C      0.5      1        2 
   8   chr8_41428039     ZGre    G    C        0      0        2 
   8   chr8_41428039     ZHar    G    C        0      0        2 
   8   chr8_41428039   Sample    G    C        0      0        2 
   8   chr8_41444554     AAsi    A    C        0      0        2 
   8   chr8_41444554     AKia    A    C        0      0        2 
   8   chr8_41444554     AOna    A    C        0      0        2 
   8   chr8_41444554     ASom    A    C        0      0        2 
   8   chr8_41444554     HCab    A    C        0      0        2 
   8   chr8_41444554     HPrz    A    C        0      0        2 
   8   chr8_41444554     ZBoe    A    C        0      0        2 
   8   chr8_41444554     ZGre    A    C        1      2        2 
   8   chr8_41444554     ZHar    A    C        0      0        2 
   8   chr8_41444554   Sample    A    C        0      0        2 
   8   chr8_41493875     AAsi    T    G        1      2        2 
   8   chr8_41493875     AKia    T    G        0      0        2 
   8   chr8_41493875     AOna    T    G        0      0        2 
   8   chr8_41493875     ASom    T    G        0      0        2 
   8   chr8_41493875     HCab    T    G        0      0        2 
   8   chr8_41493875     HPrz    T    G        0      0        2 
   8   chr8_41493875     ZBoe    T    G        0      0        2 
   8   chr8_41493875     ZGre    T    G        0      0        2 
   8   chr8_41493875     ZHar    T    G        0      0        2 
   8   chr8_41493875   Sample    T    G        0      0        2 
   8   chr8_41496003     AAsi    C    A        0      0        2 
   8   chr8_41496003     AKia    C    A        0      0        2 
   8   chr8_41496003     AOna    C    A        0      0        2 
   8   chr8_41496003     ASom    C    A        0      0        2 
   8   chr8_41496003     HCab    C    A        1      2        2 
   8   chr8_41496003     HPrz    C    A        1      2        2 
   8   chr8_41496003     ZBoe    C    A        0      0        2 
   8   chr8_41496003     ZGre    C    A        0      0        2 
   8   chr8_41496003     ZHar    C    A        0      0        2 
   8   chr8_41496003   Sample    C    A        1      2        2 
   8   chr8_41526073     AAsi    C    G        0      0        2 
   8   chr8_41526073     AKia    C    G        0      0        2 
   8   chr8_41526073     AOna    C    G        0      0        2 
   8   chr8_41526073     ASom    C    G        0      0        2 
   8   chr8_41526073     HCab    C    G        0      0        2 
   8   chr8_41526073     HPrz    C    G        0      0        2 
   8   chr8_41526073     ZBoe    C    G        0      0        2 
   8   chr8_41526073     ZGre    C    G      0.5      1        2 
   8   chr8_41526073     ZHar    C    G        0      0        2 
   8   chr8_41526073   Sample    C    G        0      0        2 
   8   chr8_41560295     AAsi    C    A        0      0        2 
   8   chr8_41560295     AKia    C    A        0      0        2 
   8   chr8_41560295     AOna    C    A        0      0        2 
   8   chr8_41560295     ASom    C    A        0      0        2 
   8   chr8_41560295     HCab    C    A        0      0        2 
   8   chr8_41560295     HPrz    C    A        0      0        2 
   8   chr8_41560295     ZBoe    C    A        1      2        2 
   8   chr8_41560295     ZGre    C    A        0      0        2 
   8   chr8_41560295     ZHar    C    A        0      0        2 
   8   chr8_41560295   Sample    C    A        0      0        2 
   8   chr8_41564926     AAsi    T    A        0      0        2 
   8   chr8_41564926     AKia    T    A        0      0        2 
   8   chr8_41564926     AOna    T    A        0      0        2 
   8   chr8_41564926     ASom    T    A        0      0        2 
   8   chr8_41564926     HCab    T    A      0.5      1        2 
   8   chr8_41564926     HPrz    T    A        0      0        2 
   8   chr8_41564926     ZBoe    T    A        0      0        2 
   8   chr8_41564926     ZGre    T    A        0      0        2 
   8   chr8_41564926     ZHar    T    A        0      0        2 
   8   chr8_41564926   Sample    T    A        0      0        2 
   8   chr8_41570790     AAsi    T    G        0      0        2 
   8   chr8_41570790     AKia    T    G        0      0        2 
   8   chr8_41570790     AOna    T    G        0      0        2 
   8   chr8_41570790     ASom    T    G        0      0        2 
   8   chr8_41570790     HCab    T    G        1      2        2 
   8   chr8_41570790     HPrz    T    G        1      2        2 
   8   chr8_41570790     ZBoe    T    G        0      0        2 
   8   chr8_41570790     ZGre    T    G        0      0        2 
   8   chr8_41570790     ZHar    T    G        1      2        2 
   8   chr8_41570790   Sample    T    G        1      2        2 
   8   chr8_41580670     AAsi    G    C        0      0        2 
   8   chr8_41580670     AKia    G    C        1      2        2 
   8   chr8_41580670     AOna    G    C      0.5      1        2 
   8   chr8_41580670     ASom    G    C        0      0        2 
   8   chr8_41580670     HCab    G    C        0      0        2 
   8   chr8_41580670     HPrz    G    C        0      0        2 
   8   chr8_41580670     ZBoe    G    C        0      0        2 
   8   chr8_41580670     ZGre    G    C        0      0        2 
   8   chr8_41580670     ZHar    G    C        0      0        2 
   8   chr8_41580670   Sample    G    C        0      0        2 
   8   chr8_41614743     AAsi    G    T        0      0        2 
   8   chr8_41614743     AKia    G    T        0      0        2 
   8   chr8_41614743     AOna    G    T        0      0        2 
   8   chr8_41614743     ASom    G    T        0      0        2 
   8   chr8_41614743     HCab    G    T        0      0        2 
   8   chr8_41614743     HPrz    G    T        0      0        2 
   8   chr8_41614743     ZBoe    G    T        0      0        2 
   8   chr8_41614743     ZGre    G    T        0      0        2 
   8   chr8_41614743     ZHar    G    T        1      2        2 
   8   chr8_41614743   Sample    G    T        0      0        2 
   8   chr8_41620150     AAsi    G    T        0      0        2 
   8   chr8_41620150     AKia    G    T        0      0        2 
   8   chr8_41620150     AOna    G    T        0      0        2 
   8   chr8_41620150     ASom    G    T        0      0        2 
   8   chr8_41620150     HCab    G    T        0      0        2 
   8   chr8_41620150     HPrz    G    T        0      0        2 
   8   chr8_41620150     ZBoe    G    T      0.5      1        2 
   8   chr8_41620150     ZGre    G    T        0      0        2 
   8   chr8_41620150     ZHar    G    T        0      0        2 
   8   chr8_41620150   Sample    G    T        0      0        2 
   8   chr8_41622330     AAsi    A    C        0      0        2 
   8   chr8_41622330     AKia    A    C        0      0        2 
   8   chr8_41622330     AOna    A    C        0      0        2 
   8   chr8_41622330     ASom    A    C        0      0        2 
   8   chr8_41622330     HCab    A    C        0      0        2 
   8   chr8_41622330     HPrz    A    C        0      0        2 
   8   chr8_41622330     ZBoe    A    C        0      0        2 
   8   chr8_41622330     ZGre    A    C        0      0        2 
   8   chr8_41622330     ZHar    A    C        1      2        2 
   8   chr8_41622330   Sample    A    C        0      0        2 
   8   chr8_41651131     AAsi    C    A        0      0        2 
   8   chr8_41651131     AKia    C    A        0      0        2 
   8   chr8_41651131     AOna    C    A        0      0        2 
   8   chr8_41651131     ASom    C    A        0      0        2 
   8   chr8_41651131     HCab    C    A      0.5      1        2 
   8   chr8_41651131     HPrz    C    A        0      0        2 
   8   chr8_41651131     ZBoe    C    A        0      0        2 
   8   chr8_41651131     ZGre    C    A        0      0        2 
   8   chr8_41651131     ZHar    C    A        0      0        2 
   8   chr8_41651131   Sample    C    A        0      0        2 
   8   chr8_41693923     AAsi    G    T        0      0        2 
   8   chr8_41693923     AKia    G    T      0.5      1        2 
   8   chr8_41693923     AOna    G    T        0      0        2 
   8   chr8_41693923     ASom    G    T        0      0        2 
   8   chr8_41693923     HCab    G    T        0      0        2 
   8   chr8_41693923     HPrz    G    T        0      0        2 
   8   chr8_41693923     ZBoe    G    T        0      0        2 
   8   chr8_41693923     ZGre    G    T        0      0        2 
   8   chr8_41693923     ZHar    G    T        0      0        2 
   8   chr8_41693923   Sample    G    T        0      0        2 
   8   chr8_41728763     AAsi    G    C        0      0        2 
   8   chr8_41728763     AKia    G    C        0      0        2 
   8   chr8_41728763     AOna    G    C        0      0        2 
   8   chr8_41728763     ASom    G    C        0      0        2 
   8   chr8_41728763     HCab    G    C        1      2        2 
   8   chr8_41728763     HPrz    G    C        1      2        2 
   8   chr8_41728763     ZBoe    G    C        0      0        2 
   8   chr8_41728763     ZGre    G    C        0      0        2 
   8   chr8_41728763     ZHar    G    C        0      0        2 
   8   chr8_41728763   Sample    G    C        1      2        2 
   8   chr8_41739307     AAsi    A    C        0      0        2 
   8   chr8_41739307     AKia    A    C        0      0        2 
   8   chr8_41739307     AOna    A    C        0      0        2 
   8   chr8_41739307     ASom    A    C        0      0        2 
   8   chr8_41739307     HCab    A    C        1      2        2 
   8   chr8_41739307     HPrz    A    C        1      2        2 
   8   chr8_41739307     ZBoe    A    C        0      0        2 
   8   chr8_41739307     ZGre    A    C        0      0        2 
   8   chr8_41739307     ZHar    A    C        0      0        2 
   8   chr8_41739307   Sample    A    C        1      2        2 
   8   chr8_41755815     AAsi    G    T        0      0        2 
   8   chr8_41755815     AKia    G    T        1      2        2 
   8   chr8_41755815     AOna    G    T        0      0        2 
   8   chr8_41755815     ASom    G    T        0      0        2 
   8   chr8_41755815     HCab    G    T        0      0        2 
   8   chr8_41755815     HPrz    G    T        0      0        2 
   8   chr8_41755815     ZBoe    G    T        0      0        2 
   8   chr8_41755815     ZGre    G    T        0      0        2 
   8   chr8_41755815     ZHar    G    T        0      0        2 
   8   chr8_41755815   Sample    G    T        0      0        2 
   8   chr8_41766129     AAsi    C    A        0      0        2 
   8   chr8_41766129     AKia    C    A        0      0        2 
   8   chr8_41766129     AOna    C    A        0      0        2 
   8   chr8_41766129     ASom    C    A        0      0        2 
   8   chr8_41766129     HCab    C    A        0      0        2 
   8   chr8_41766129     HPrz    C    A        0      0        2 
   8   chr8_41766129     ZBoe    C    A        0      0        2 
   8   chr8_41766129     ZGre    C    A      0.5      1        2 
   8   chr8_41766129     ZHar    C    A        0      0        2 
   8   chr8_41766129   Sample    C    A        0      0        2 
   8   chr8_41810088     AAsi    C    G        0      0        2 
   8   chr8_41810088     AKia    C    G        0      0        2 
   8   chr8_41810088     AOna    C    G        0      0        2 
   8   chr8_41810088     ASom    C    G        0      0        2 
   8   chr8_41810088     HCab    C    G        1      2        2 
   8   chr8_41810088     HPrz    C    G        1      2        2 
   8   chr8_41810088     ZBoe    C    G        0      0        2 
   8   chr8_41810088     ZGre    C    G        0      0        2 
   8   chr8_41810088     ZHar    C    G        0      0        2 
   8   chr8_41810088   Sample    C    G        1      2        2 
   8   chr8_41855756     AAsi    G    T        0      0        2 
   8   chr8_41855756     AKia    G    T        0      0        2 
   8   chr8_41855756     AOna    G    T        0      0        2 
   8   chr8_41855756     ASom    G    T        0      0        2 
   8   chr8_41855756     HCab    G    T        0      0        2 
   8   chr8_41855756     HPrz    G    T        0      0        2 
   8   chr8_41855756     ZBoe    G    T        0      0        2 
   8   chr8_41855756     ZGre    G    T      0.5      1        2 
   8   chr8_41855756     ZHar    G    T        0      0        2 
   8   chr8_41855756   Sample    G    T        0      0        2 
   8   chr8_41862972     AAsi    C    G        1      2        2 
   8   chr8_41862972     AKia    C    G        1      2        2 
   8   chr8_41862972     AOna    C    G        1      2        2 
   8   chr8_41862972     ASom    C    G        1      2        2 
   8   chr8_41862972     HCab    C    G        0      0        2 
   8   chr8_41862972     HPrz    C    G        0      0        2 
   8   chr8_41862972     ZBoe    C    G        0      0        2 
   8   chr8_41862972     ZGre    C    G        0      0        2 
   8   chr8_41862972     ZHar    C    G        0      0        2 
   8   chr8_41862972   Sample    C    G        0      0        2 
   8   chr8_41865881     AAsi    G    C        0      0        2 
   8   chr8_41865881     AKia    G    C        0      0        2 
   8   chr8_41865881     AOna    G    C        0      0        2 
   8   chr8_41865881     ASom    G    C        0      0        2 
   8   chr8_41865881     HCab    G    C        0      0        2 
   8   chr8_41865881     HPrz    G    C      0.5      1        2 
   8   chr8_41865881     ZBoe    G    C        0      0        2 
   8   chr8_41865881     ZGre    G    C        0      0        2 
   8   chr8_41865881     ZHar    G    C        0      0        2 
   8   chr8_41865881   Sample    G    C        0      0        2 
   8   chr8_41870276     AAsi    C    A        0      0        2 
   8   chr8_41870276     AKia    C    A        0      0        2 
   8   chr8_41870276     AOna    C    A        0      0        2 
   8   chr8_41870276     ASom    C    A        0      0        2 
   8   chr8_41870276     HCab    C    A        1      2        2 
   8   chr8_41870276     HPrz    C    A        1      2        2 
   8   chr8_41870276     ZBoe    C    A        0      0        2 
   8   chr8_41870276     ZGre    C    A        0      0        2 
   8   chr8_41870276     ZHar    C    A        0      0        2 
   8   chr8_41870276   Sample    C    A        1      2        2 
   8   chr8_41873808     AAsi    A    T        0      0        2 
   8   chr8_41873808     AKia    A    T        0      0        2 
   8   chr8_41873808     AOna    A    T      0.5      1        2 
   8   chr8_41873808     ASom    A    T        0      0        2 
   8   chr8_41873808     HCab    A    T        0      0        2 
   8   chr8_41873808     HPrz    A    T        0      0        2 
   8   chr8_41873808     ZBoe    A    T        0      0        2 
   8   chr8_41873808     ZGre    A    T        0      0        2 
   8   chr8_41873808     ZHar    A    T        0      0        2 
   8   chr8_41873808   Sample    A    T        0      0        2 
   8   chr8_41897090     AAsi    C    G      0.5      1        2 
   8   chr8_41897090     AKia    C    G        0      0        2 
   8   chr8_41897090     AOna    C    G        0      0        2 
   8   chr8_41897090     ASom    C    G        0      0        2 
   8   chr8_41897090     HCab    C    G        0      0        2 
   8   chr8_41897090     HPrz    C    G        0      0        2 
   8   chr8_41897090     ZBoe    C    G        0      0        2 
   8   chr8_41897090     ZGre    C    G        0      0        2 
   8   chr8_41897090     ZHar    C    G        0      0        2 
   8   chr8_41897090   Sample    C    G        0      0        2 
   8   chr8_41919644     AAsi    G    C      0.5      1        2 
   8   chr8_41919644     AKia    G    C        0      0        2 
   8   chr8_41919644     AOna    G    C        0      0        2 
   8   chr8_41919644     ASom    G    C        0      0        2 
   8   chr8_41919644     HCab    G    C        0      0        2 
   8   chr8_41919644     HPrz    G    C        0      0        2 
   8   chr8_41919644     ZBoe    G    C        0      0        2 
   8   chr8_41919644     ZGre    G    C        0      0        2 
   8   chr8_41919644     ZHar    G    C        0      0        2 
   8   chr8_41919644   Sample    G    C        0      0        2 
   8   chr8_41924837     AAsi    G    C        0      0        2 
   8   chr8_41924837     AKia    G    C        0      0        2 
   8   chr8_41924837     AOna    G    C        0      0        2 
   8   chr8_41924837     ASom    G    C        0      0        2 
   8   chr8_41924837     HCab    G    C        0      0        2 
   8   chr8_41924837     HPrz    G    C        0      0        2 
   8   chr8_41924837     ZBoe    G    C        0      0        2 
   8   chr8_41924837     ZGre    G    C        0      0        2 
   8   chr8_41924837     ZHar    G    C        1      2        2 
   8   chr8_41924837   Sample    G    C        0      0        2 
   8   chr8_41988440     AAsi    G    C        1      2        2 
   8   chr8_41988440     AKia    G    C        0      0        2 
   8   chr8_41988440     AOna    G    C        0      0        2 
   8   chr8_41988440     ASom    G    C        0      0        2 
   8   chr8_41988440     HCab    G    C        0      0        2 
   8   chr8_41988440     HPrz    G    C        0      0        2 
   8   chr8_41988440     ZBoe    G    C        0      0        2 
   8   chr8_41988440     ZGre    G    C        0      0        2 
   8   chr8_41988440     ZHar    G    C        0      0        2 
   8   chr8_41988440   Sample    G    C        0      0        2 
   8   chr8_42056509     AAsi    T    G        0      0        2 
   8   chr8_42056509     AKia    T    G        0      0        2 
   8   chr8_42056509     AOna    T    G        0      0        2 
   8   chr8_42056509     ASom    T    G        0      0        2 
   8   chr8_42056509     HCab    T    G        0      0        2 
   8   chr8_42056509     HPrz    T    G        0      0        2 
   8   chr8_42056509     ZBoe    T    G        0      0        2 
   8   chr8_42056509     ZGre    T    G        1      2        2 
   8   chr8_42056509     ZHar    T    G        0      0        2 
   8   chr8_42056509   Sample    T    G        0      0        2 
   8   chr8_42060363     AAsi    G    C        0      0        2 
   8   chr8_42060363     AKia    G    C        0      0        2 
   8   chr8_42060363     AOna    G    C        0      0        2 
   8   chr8_42060363     ASom    G    C        0      0        2 
   8   chr8_42060363     HCab    G    C        1      2        2 
   8   chr8_42060363     HPrz    G    C        1      2        2 
   8   chr8_42060363     ZBoe    G    C        0      0        2 
   8   chr8_42060363     ZGre    G    C        0      0        2 
   8   chr8_42060363     ZHar    G    C        0      0        2 
   8   chr8_42060363   Sample    G    C        1      2        2 
   8   chr8_42087691     AAsi    C    A        0      0        2 
   8   chr8_42087691     AKia    C    A        0      0        2 
   8   chr8_42087691     AOna    C    A        0      0        2 
   8   chr8_42087691     ASom    C    A        0      0        2 
   8   chr8_42087691     HCab    C    A        1      2        2 
   8   chr8_42087691     HPrz    C    A        1      2        2 
   8   chr8_42087691     ZBoe    C    A        0      0        2 
   8   chr8_42087691     ZGre    C    A        0      0        2 
   8   chr8_42087691     ZHar    C    A        0      0        2 
   8   chr8_42087691   Sample    C    A        1      2        2 
   8   chr8_42095961     AAsi    A    C        0      0        2 
   8   chr8_42095961     AKia    A    C      0.5      1        2 
   8   chr8_42095961     AOna    A    C        0      0        2 
   8   chr8_42095961     ASom    A    C        0      0        2 
   8   chr8_42095961     HCab    A    C        0      0        2 
   8   chr8_42095961     HPrz    A    C        0      0        2 
   8   chr8_42095961     ZBoe    A    C        0      0        2 
   8   chr8_42095961     ZGre    A    C        0      0        2 
   8   chr8_42095961     ZHar    A    C        0      0        2 
   8   chr8_42095961   Sample    A    C        0      0        2 
   8   chr8_42163264     AAsi    C    A        0      0        2 
   8   chr8_42163264     AKia    C    A        0      0        2 
   8   chr8_42163264     AOna    C    A        0      0        2 
   8   chr8_42163264     ASom    C    A        0      0        2 
   8   chr8_42163264     HCab    C    A        1      2        2 
   8   chr8_42163264     HPrz    C    A        1      2        2 
   8   chr8_42163264     ZBoe    C    A        0      0        2 
   8   chr8_42163264     ZGre    C    A        0      0        2 
   8   chr8_42163264     ZHar    C    A        0      0        2 
   8   chr8_42163264   Sample    C    A        1      2        2 
   8   chr8_42165680     AAsi    A    C        0      0        2 
   8   chr8_42165680     AKia    A    C        0      0        2 
   8   chr8_42165680     AOna    A    C        0      0        2 
   8   chr8_42165680     ASom    A    C        0      0        2 
   8   chr8_42165680     HCab    A    C        1      2        2 
   8   chr8_42165680     HPrz    A    C        1      2        2 
   8   chr8_42165680     ZBoe    A    C        0      0        2 
   8   chr8_42165680     ZGre    A    C        0      0        2 
   8   chr8_42165680     ZHar    A    C        0      0        2 
   8   chr8_42165680   Sample    A    C        1      2        2 
   8   chr8_42237811     AAsi    T    G        0      0        2 
   8   chr8_42237811     AKia    T    G        0      0        2 
   8   chr8_42237811     AOna    T    G        0      0        2 
   8   chr8_42237811     ASom    T    G        0      0        2 
   8   chr8_42237811     HCab    T    G        0      0        2 
   8   chr8_42237811     HPrz    T    G        0      0        2 
   8   chr8_42237811     ZBoe    T    G        0      0        2 
   8   chr8_42237811     ZGre    T    G      0.5      1        2 
   8   chr8_42237811     ZHar    T    G        0      0        2 
   8   chr8_42237811   Sample    T    G        0      0        2 
   8   chr8_42277548     AAsi    T    G        0      0        2 
   8   chr8_42277548     AKia    T    G        0      0        2 
   8   chr8_42277548     AOna    T    G        0      0        2 
   8   chr8_42277548     ASom    T    G        0      0        2 
   8   chr8_42277548     HCab    T    G        1      2        2 
   8   chr8_42277548     HPrz    T    G        1      2        2 
   8   chr8_42277548     ZBoe    T    G        0      0        2 
   8   chr8_42277548     ZGre    T    G        0      0        2 
   8   chr8_42277548     ZHar    T    G        0      0        2 
   8   chr8_42277548   Sample    T    G        1      2        2 
   8   chr8_42298796     AAsi    T    A        0      0        2 
   8   chr8_42298796     AKia    T    A        0      0        2 
   8   chr8_42298796     AOna    T    A        0      0        2 
   8   chr8_42298796     ASom    T    A        0      0        2 
   8   chr8_42298796     HCab    T    A        1      2        2 
   8   chr8_42298796     HPrz    T    A        1      2        2 
   8   chr8_42298796     ZBoe    T    A        0      0        2 
   8   chr8_42298796     ZGre    T    A        0      0        2 
   8   chr8_42298796     ZHar    T    A        0      0        2 
   8   chr8_42298796   Sample    T    A        1      2        2 
   8   chr8_42315796     AAsi    G    C        0      0        2 
   8   chr8_42315796     AKia    G    C        0      0        2 
   8   chr8_42315796     AOna    G    C        0      0        2 
   8   chr8_42315796     ASom    G    C        0      0        2 
   8   chr8_42315796     HCab    G    C        0      0        2 
   8   chr8_42315796     HPrz    G    C        0      0        2 
   8   chr8_42315796     ZBoe    G    C      0.5      1        2 
   8   chr8_42315796     ZGre    G    C        0      0        2 
   8   chr8_42315796     ZHar    G    C        0      0        2 
   8   chr8_42315796   Sample    G    C        0      0        2 
   8   chr8_42401281     AAsi    C    A        0      0        2 
   8   chr8_42401281     AKia    C    A        0      0        2 
   8   chr8_42401281     AOna    C    A        0      0        2 
   8   chr8_42401281     ASom    C    A        0      0        2 
   8   chr8_42401281     HCab    C    A        1      2        2 
   8   chr8_42401281     HPrz    C    A        1      2        2 
   8   chr8_42401281     ZBoe    C    A        0      0        2 
   8   chr8_42401281     ZGre    C    A        0      0        2 
   8   chr8_42401281     ZHar    C    A        0      0        2 
   8   chr8_42401281   Sample    C    A        1      2        2 
   8   chr8_42401719     AAsi    C    A        0      0        2 
   8   chr8_42401719     AKia    C    A        0      0        2 
   8   chr8_42401719     AOna    C    A        0      0        2 
   8   chr8_42401719     ASom    C    A        0      0        2 
   8   chr8_42401719     HCab    C    A        1      2        2 
   8   chr8_42401719     HPrz    C    A        1      2        2 
   8   chr8_42401719     ZBoe    C    A        0      0        2 
   8   chr8_42401719     ZGre    C    A        0      0        2 
   8   chr8_42401719     ZHar    C    A        0      0        2 
   8   chr8_42401719   Sample    C    A        1      2        2 
   8   chr8_42416025     AAsi    A    T        0      0        2 
   8   chr8_42416025     AKia    A    T        0      0        2 
   8   chr8_42416025     AOna    A    T        0      0        2 
   8   chr8_42416025     ASom    A    T        0      0        2 
   8   chr8_42416025     HCab    A    T        0      0        2 
   8   chr8_42416025     HPrz    A    T      0.5      1        2 
   8   chr8_42416025     ZBoe    A    T        0      0        2 
   8   chr8_42416025     ZGre    A    T        0      0        2 
   8   chr8_42416025     ZHar    A    T        0      0        2 
   8   chr8_42416025   Sample    A    T        0      0        2 
   8   chr8_42424895     AAsi    G    C        0      0        2 
   8   chr8_42424895     AKia    G    C        0      0        2 
   8   chr8_42424895     AOna    G    C        0      0        2 
   8   chr8_42424895     ASom    G    C        0      0        2 
   8   chr8_42424895     HCab    G    C        0      0        2 
   8   chr8_42424895     HPrz    G    C        0      0        2 
   8   chr8_42424895     ZBoe    G    C        0      0        2 
   8   chr8_42424895     ZGre    G    C        1      2        2 
   8   chr8_42424895     ZHar    G    C        0      0        2 
   8   chr8_42424895   Sample    G    C        0      0        2 
   8   chr8_42443887     AAsi    G    T        0      0        2 
   8   chr8_42443887     AKia    G    T        0      0        2 
   8   chr8_42443887     AOna    G    T        0      0        2 
   8   chr8_42443887     ASom    G    T        0      0        2 
   8   chr8_42443887     HCab    G    T        1      2        2 
   8   chr8_42443887     HPrz    G    T        1      2        2 
   8   chr8_42443887     ZBoe    G    T        0      0        2 
   8   chr8_42443887     ZGre    G    T        0      0        2 
   8   chr8_42443887     ZHar    G    T        0      0        2 
   8   chr8_42443887   Sample    G    T        1      2        2 
   8   chr8_42459328     AAsi    C    G        0      0        2 
   8   chr8_42459328     AKia    C    G        0      0        2 
   8   chr8_42459328     AOna    C    G        0      0        2 
   8   chr8_42459328     ASom    C    G        0      0        2 
   8   chr8_42459328     HCab    C    G        0      0        2 
   8   chr8_42459328     HPrz    C    G        0      0        2 
   8   chr8_42459328     ZBoe    C    G        0      0        2 
   8   chr8_42459328     ZGre    C    G        0      0        2 
   8   chr8_42459328     ZHar    C    G      0.5      1        2 
   8   chr8_42459328   Sample    C    G        0      0        2 
   8   chr8_42468748     AAsi    T    G        0      0        2 
   8   chr8_42468748     AKia    T    G        0      0        2 
   8   chr8_42468748     AOna    T    G        0      0        2 
   8   chr8_42468748     ASom    T    G        0      0        2 
   8   chr8_42468748     HCab    T    G        0      0        2 
   8   chr8_42468748     HPrz    T    G        0      0        2 
   8   chr8_42468748     ZBoe    T    G        0      0        2 
   8   chr8_42468748     ZGre    T    G        0      0        2 
   8   chr8_42468748     ZHar    T    G      0.5      1        2 
   8   chr8_42468748   Sample    T    G        0      0        2 
   8   chr8_42471856     AAsi    C    G        0      0        2 
   8   chr8_42471856     AKia    C    G        0      0        2 
   8   chr8_42471856     AOna    C    G        0      0        2 
   8   chr8_42471856     ASom    C    G        0      0        2 
   8   chr8_42471856     HCab    C    G        1      2        2 
   8   chr8_42471856     HPrz    C    G        1      2        2 
   8   chr8_42471856     ZBoe    C    G        0      0        2 
   8   chr8_42471856     ZGre    C    G        0      0        2 
   8   chr8_42471856     ZHar    C    G        0      0        2 
   8   chr8_42471856   Sample    C    G        1      2        2 
   8   chr8_42475192     AAsi    A    C        0      0        2 
   8   chr8_42475192     AKia    A    C        0      0        2 
   8   chr8_42475192     AOna    A    C        0      0        2 
   8   chr8_42475192     ASom    A    C        0      0        2 
   8   chr8_42475192     HCab    A    C        0      0        2 
   8   chr8_42475192     HPrz    A    C        0      0        2 
   8   chr8_42475192     ZBoe    A    C        0      0        2 
   8   chr8_42475192     ZGre    A    C        0      0        2 
   8   chr8_42475192     ZHar    A    C      0.5      1        2 
   8   chr8_42475192   Sample    A    C        0      0        2 
   8   chr8_42499558     AAsi    G    C        0      0        2 
   8   chr8_42499558     AKia    G    C        0      0        2 
   8   chr8_42499558     AOna    G    C        0      0        2 
   8   chr8_42499558     ASom    G    C        0      0        2 
   8   chr8_42499558     HCab    G    C        0      0        2 
   8   chr8_42499558     HPrz    G    C      0.5      1        2 
   8   chr8_42499558     ZBoe    G    C        0      0        2 
   8   chr8_42499558     ZGre    G    C        0      0        2 
   8   chr8_42499558     ZHar    G    C        0      0        2 
   8   chr8_42499558   Sample    G    C        1      2        2 
   8   chr8_42499936     AAsi    A    T        0      0        2 
   8   chr8_42499936     AKia    A    T        0      0        2 
   8   chr8_42499936     AOna    A    T        0      0        2 
   8   chr8_42499936     ASom    A    T        0      0        2 
   8   chr8_42499936     HCab    A    T        0      0        2 
   8   chr8_42499936     HPrz    A    T        0      0        2 
   8   chr8_42499936     ZBoe    A    T        1      2        2 
   8   chr8_42499936     ZGre    A    T        0      0        2 
   8   chr8_42499936     ZHar    A    T        0      0        2 
   8   chr8_42499936   Sample    A    T        0      0        2 
   8   chr8_42535656     AAsi    T    A        0      0        2 
   8   chr8_42535656     AKia    T    A        1      2        2 
   8   chr8_42535656     AOna    T    A        0      0        2 
   8   chr8_42535656     ASom    T    A        0      0        2 
   8   chr8_42535656     HCab    T    A        0      0        2 
   8   chr8_42535656     HPrz    T    A        0      0        2 
   8   chr8_42535656     ZBoe    T    A        0      0        2 
   8   chr8_42535656     ZGre    T    A        0      0        2 
   8   chr8_42535656     ZHar    T    A        0      0        2 
   8   chr8_42535656   Sample    T    A        0      0        2 
   8   chr8_42536601     AAsi    G    C        0      0        2 
   8   chr8_42536601     AKia    G    C        0      0        2 
   8   chr8_42536601     AOna    G    C        0      0        2 
   8   chr8_42536601     ASom    G    C        0      0        2 
   8   chr8_42536601     HCab    G    C        0      0        2 
   8   chr8_42536601     HPrz    G    C        0      0        2 
   8   chr8_42536601     ZBoe    G    C      0.5      1        2 
   8   chr8_42536601     ZGre    G    C        0      0        2 
   8   chr8_42536601     ZHar    G    C        0      0        2 
   8   chr8_42536601   Sample    G    C        0      0        2 
   8   chr8_42568922     AAsi    A    C        1      2        2 
   8   chr8_42568922     AKia    A    C        0      0        2 
   8   chr8_42568922     AOna    A    C        0      0        2 
   8   chr8_42568922     ASom    A    C        1      2        2 
   8   chr8_42568922     HCab    A    C        0      0        2 
   8   chr8_42568922     HPrz    A    C        0      0        2 
   8   chr8_42568922     ZBoe    A    C        0      0        2 
   8   chr8_42568922     ZGre    A    C        0      0        2 
   8   chr8_42568922     ZHar    A    C        0      0        2 
   8   chr8_42568922   Sample    A    C        0      0        2 
   8   chr8_42578197     AAsi    T    G        0      0        2 
   8   chr8_42578197     AKia    T    G        0      0        2 
   8   chr8_42578197     AOna    T    G        0      0        2 
   8   chr8_42578197     ASom    T    G        0      0        2 
   8   chr8_42578197     HCab    T    G        1      2        2 
   8   chr8_42578197     HPrz    T    G        1      2        2 
   8   chr8_42578197     ZBoe    T    G        0      0        2 
   8   chr8_42578197     ZGre    T    G        0      0        2 
   8   chr8_42578197     ZHar    T    G        0      0        2 
   8   chr8_42578197   Sample    T    G        1      2        2 
   8   chr8_42588763     AAsi    A    T        0      0        2 
   8   chr8_42588763     AKia    A    T        0      0        2 
   8   chr8_42588763     AOna    A    T        0      0        2 
   8   chr8_42588763     ASom    A    T        0      0        2 
   8   chr8_42588763     HCab    A    T        0      0        2 
   8   chr8_42588763     HPrz    A    T      0.5      1        2 
   8   chr8_42588763     ZBoe    A    T        0      0        2 
   8   chr8_42588763     ZGre    A    T        0      0        2 
   8   chr8_42588763     ZHar    A    T        0      0        2 
   8   chr8_42588763   Sample    A    T        0      0        2 
   8   chr8_42639385     AAsi    T    G        1      2        2 
   8   chr8_42639385     AKia    T    G        0      0        2 
   8   chr8_42639385     AOna    T    G        0      0        2 
   8   chr8_42639385     ASom    T    G        1      2        2 
   8   chr8_42639385     HCab    T    G        0      0        2 
   8   chr8_42639385     HPrz    T    G        0      0        2 
   8   chr8_42639385     ZBoe    T    G        1      2        2 
   8   chr8_42639385     ZGre    T    G        1      2        2 
   8   chr8_42639385     ZHar    T    G        1      2        2 
   8   chr8_42639385   Sample    T    G        0      0        2 
   8   chr8_42640561     AAsi    C    G        1      2        2 
   8   chr8_42640561     AKia    C    G        0      0        2 
   8   chr8_42640561     AOna    C    G        0      0        2 
   8   chr8_42640561     ASom    C    G        1      2        2 
   8   chr8_42640561     HCab    C    G        0      0        2 
   8   chr8_42640561     HPrz    C    G        0      0        2 
   8   chr8_42640561     ZBoe    C    G        1      2        2 
   8   chr8_42640561     ZGre    C    G        1      2        2 
   8   chr8_42640561     ZHar    C    G        1      2        2 
   8   chr8_42640561   Sample    C    G        0      0        2 
   8   chr8_42645434     AAsi    C    A        0      0        2 
   8   chr8_42645434     AKia    C    A        1      2        2 
   8   chr8_42645434     AOna    C    A        1      2        2 
   8   chr8_42645434     ASom    C    A        0      0        2 
   8   chr8_42645434     HCab    C    A        0      0        2 
   8   chr8_42645434     HPrz    C    A        0      0        2 
   8   chr8_42645434     ZBoe    C    A        0      0        2 
   8   chr8_42645434     ZGre    C    A        0      0        2 
   8   chr8_42645434     ZHar    C    A        0      0        2 
   8   chr8_42645434   Sample    C    A        0      0        2 
   8   chr8_42651444     AAsi    A    T        1      2        2 
   8   chr8_42651444     AKia    A    T        0      0        2 
   8   chr8_42651444     AOna    A    T        0      0        2 
   8   chr8_42651444     ASom    A    T        1      2        2 
   8   chr8_42651444     HCab    A    T        0      0        2 
   8   chr8_42651444     HPrz    A    T        0      0        2 
   8   chr8_42651444     ZBoe    A    T        1      2        2 
   8   chr8_42651444     ZGre    A    T        1      2        2 
   8   chr8_42651444     ZHar    A    T        1      2        2 
   8   chr8_42651444   Sample    A    T        0      0        2 
   8   chr8_42664134     AAsi    T    A        0      0        2 
   8   chr8_42664134     AKia    T    A        0      0        2 
   8   chr8_42664134     AOna    T    A        0      0        2 
   8   chr8_42664134     ASom    T    A        0      0        2 
   8   chr8_42664134     HCab    T    A        0      0        2 
   8   chr8_42664134     HPrz    T    A        0      0        2 
   8   chr8_42664134     ZBoe    T    A        1      2        2 
   8   chr8_42664134     ZGre    T    A        1      2        2 
   8   chr8_42664134     ZHar    T    A        1      2        2 
   8   chr8_42664134   Sample    T    A        0      0        2 
   8   chr8_42664487     AAsi    T    A        0      0        2 
   8   chr8_42664487     AKia    T    A        0      0        2 
   8   chr8_42664487     AOna    T    A        0      0        2 
   8   chr8_42664487     ASom    T    A        0      0        2 
   8   chr8_42664487     HCab    T    A        0      0        2 
   8   chr8_42664487     HPrz    T    A        0      0        2 
   8   chr8_42664487     ZBoe    T    A        1      2        2 
   8   chr8_42664487     ZGre    T    A        1      2        2 
   8   chr8_42664487     ZHar    T    A        1      2        2 
   8   chr8_42664487   Sample    T    A        0      0        2 
   8   chr8_42665521     AAsi    A    C        0      0        2 
   8   chr8_42665521     AKia    A    C        0      0        2 
   8   chr8_42665521     AOna    A    C        0      0        2 
   8   chr8_42665521     ASom    A    C        1      2        2 
   8   chr8_42665521     HCab    A    C        0      0        2 
   8   chr8_42665521     HPrz    A    C        0      0        2 
   8   chr8_42665521     ZBoe    A    C        0      0        2 
   8   chr8_42665521     ZGre    A    C        0      0        2 
   8   chr8_42665521     ZHar    A    C        0      0        2 
   8   chr8_42665521   Sample    A    C        0      0        2 
   8   chr8_42665789     AAsi    A    T        0      0        2 
   8   chr8_42665789     AKia    A    T        0      0        2 
   8   chr8_42665789     AOna    A    T        0      0        2 
   8   chr8_42665789     ASom    A    T        0      0        2 
   8   chr8_42665789     HCab    A    T        0      0        2 
   8   chr8_42665789     HPrz    A    T        0      0        2 
   8   chr8_42665789     ZBoe    A    T        1      2        2 
   8   chr8_42665789     ZGre    A    T        1      2        2 
   8   chr8_42665789     ZHar    A    T        1      2        2 
   8   chr8_42665789   Sample    A    T        0      0        2 
   8   chr8_42685936     AAsi    G    C        0      0        2 
   8   chr8_42685936     AKia    G    C        0      0        2 
   8   chr8_42685936     AOna    G    C        0      0        2 
   8   chr8_42685936     ASom    G    C        0      0        2 
   8   chr8_42685936     HCab    G    C        0      0        2 
   8   chr8_42685936     HPrz    G    C        0      0        2 
   8   chr8_42685936     ZBoe    G    C        0      0        2 
   8   chr8_42685936     ZGre    G    C        1      2        2 
   8   chr8_42685936     ZHar    G    C        0      0        2 
   8   chr8_42685936   Sample    G    C        0      0        2 
   8   chr8_42688129     AAsi    T    A        0      0        2 
   8   chr8_42688129     AKia    T    A        0      0        2 
   8   chr8_42688129     AOna    T    A        0      0        2 
   8   chr8_42688129     ASom    T    A        0      0        2 
   8   chr8_42688129     HCab    T    A        1      2        2 
   8   chr8_42688129     HPrz    T    A        1      2        2 
   8   chr8_42688129     ZBoe    T    A        0      0        2 
   8   chr8_42688129     ZGre    T    A        0      0        2 
   8   chr8_42688129     ZHar    T    A        0      0        2 
   8   chr8_42688129   Sample    T    A        1      2        2 
   8   chr8_42690355     AAsi    G    C        0      0        2 
   8   chr8_42690355     AKia    G    C        0      0        2 
   8   chr8_42690355     AOna    G    C        0      0        2 
   8   chr8_42690355     ASom    G    C        0      0        2 
   8   chr8_42690355     HCab    G    C        0      0        2 
   8   chr8_42690355     HPrz    G    C        0      0        2 
   8   chr8_42690355     ZBoe    G    C        0      0        2 
   8   chr8_42690355     ZGre    G    C        0      0        2 
   8   chr8_42690355     ZHar    G    C        1      2        2 
   8   chr8_42690355   Sample    G    C        0      0        2 
   8   chr8_42697699     AAsi    G    C        0      0        2 
   8   chr8_42697699     AKia    G    C        0      0        2 
   8   chr8_42697699     AOna    G    C        0      0        2 
   8   chr8_42697699     ASom    G    C        0      0        2 
   8   chr8_42697699     HCab    G    C        0      0        2 
   8   chr8_42697699     HPrz    G    C        0      0        2 
   8   chr8_42697699     ZBoe    G    C        0      0        2 
   8   chr8_42697699     ZGre    G    C        0      0        2 
   8   chr8_42697699     ZHar    G    C        1      2        2 
   8   chr8_42697699   Sample    G    C        0      0        2 
   8   chr8_42701246     AAsi    T    A        0      0        2 
   8   chr8_42701246     AKia    T    A        0      0        2 
   8   chr8_42701246     AOna    T    A        0      0        2 
   8   chr8_42701246     ASom    T    A        0      0        2 
   8   chr8_42701246     HCab    T    A        0      0        2 
   8   chr8_42701246     HPrz    T    A        0      0        2 
   8   chr8_42701246     ZBoe    T    A      0.5      1        2 
   8   chr8_42701246     ZGre    T    A        0      0        2 
   8   chr8_42701246     ZHar    T    A        0      0        2 
   8   chr8_42701246   Sample    T    A        0      0        2 
   8   chr8_42707086     AAsi    A    C        0      0        2 
   8   chr8_42707086     AKia    A    C        0      0        2 
   8   chr8_42707086     AOna    A    C        0      0        2 
   8   chr8_42707086     ASom    A    C        0      0        2 
   8   chr8_42707086     HCab    A    C        0      0        2 
   8   chr8_42707086     HPrz    A    C        0      0        2 
   8   chr8_42707086     ZBoe    A    C        0      0        2 
   8   chr8_42707086     ZGre    A    C        0      0        2 
   8   chr8_42707086     ZHar    A    C        1      2        2 
   8   chr8_42707086   Sample    A    C        0      0        2 
   8   chr8_42723100     AAsi    T    G        0      0        2 
   8   chr8_42723100     AKia    T    G        0      0        2 
   8   chr8_42723100     AOna    T    G        0      0        2 
   8   chr8_42723100     ASom    T    G        0      0        2 
   8   chr8_42723100     HCab    T    G        1      2        2 
   8   chr8_42723100     HPrz    T    G      0.5      1        2 
   8   chr8_42723100     ZBoe    T    G        0      0        2 
   8   chr8_42723100     ZGre    T    G        0      0        2 
   8   chr8_42723100     ZHar    T    G        0      0        2 
   8   chr8_42723100   Sample    T    G        1      2        2 
   8   chr8_42734505     AAsi    G    T        1      2        2 
   8   chr8_42734505     AKia    G    T        0      0        2 
   8   chr8_42734505     AOna    G    T        0      0        2 
   8   chr8_42734505     ASom    G    T        1      2        2 
   8   chr8_42734505     HCab    G    T        0      0        2 
   8   chr8_42734505     HPrz    G    T        0      0        2 
   8   chr8_42734505     ZBoe    G    T        0      0        2 
   8   chr8_42734505     ZGre    G    T        0      0        2 
   8   chr8_42734505     ZHar    G    T        0      0        2 
   8   chr8_42734505   Sample    G    T        0      0        2 
   8   chr8_42766378     AAsi    G    C        0      0        2 
   8   chr8_42766378     AKia    G    C        0      0        2 
   8   chr8_42766378     AOna    G    C        0      0        2 
   8   chr8_42766378     ASom    G    C        0      0        2 
   8   chr8_42766378     HCab    G    C        0      0        2 
   8   chr8_42766378     HPrz    G    C        0      0        2 
   8   chr8_42766378     ZBoe    G    C        0      0        2 
   8   chr8_42766378     ZGre    G    C        0      0        2 
   8   chr8_42766378     ZHar    G    C        1      2        2 
   8   chr8_42766378   Sample    G    C        0      0        2 
   8   chr8_42769022     AAsi    C    G        0      0        2 
   8   chr8_42769022     AKia    C    G        0      0        2 
   8   chr8_42769022     AOna    C    G        0      0        2 
   8   chr8_42769022     ASom    C    G        0      0        2 
   8   chr8_42769022     HCab    C    G        0      0        2 
   8   chr8_42769022     HPrz    C    G      0.5      1        2 
   8   chr8_42769022     ZBoe    C    G        0      0        2 
   8   chr8_42769022     ZGre    C    G        0      0        2 
   8   chr8_42769022     ZHar    C    G        0      0        2 
   8   chr8_42769022   Sample    C    G        1      2        2 
   8   chr8_42774362     AAsi    A    C        0      0        2 
   8   chr8_42774362     AKia    A    C        0      0        2 
   8   chr8_42774362     AOna    A    C        0      0        2 
   8   chr8_42774362     ASom    A    C        0      0        2 
   8   chr8_42774362     HCab    A    C      0.5      1        2 
   8   chr8_42774362     HPrz    A    C      0.5      1        2 
   8   chr8_42774362     ZBoe    A    C        0      0        2 
   8   chr8_42774362     ZGre    A    C        0      0        2 
   8   chr8_42774362     ZHar    A    C        0      0        2 
   8   chr8_42774362   Sample    A    C        0      0        2 
   8   chr8_42777511     AAsi    C    G        0      0        2 
   8   chr8_42777511     AKia    C    G        0      0        2 
   8   chr8_42777511     AOna    C    G        0      0        2 
   8   chr8_42777511     ASom    C    G        0      0        2 
   8   chr8_42777511     HCab    C    G        1      2        2 
   8   chr8_42777511     HPrz    C    G        1      2        2 
   8   chr8_42777511     ZBoe    C    G        0      0        2 
   8   chr8_42777511     ZGre    C    G        0      0        2 
   8   chr8_42777511     ZHar    C    G        0      0        2 
   8   chr8_42777511   Sample    C    G        1      2        2 
   8   chr8_42827350     AAsi    C    G        0      0        2 
   8   chr8_42827350     AKia    C    G        0      0        2 
   8   chr8_42827350     AOna    C    G        0      0        2 
   8   chr8_42827350     ASom    C    G        0      0        2 
   8   chr8_42827350     HCab    C    G        0      0        2 
   8   chr8_42827350     HPrz    C    G        0      0        2 
   8   chr8_42827350     ZBoe    C    G        0      0        2 
   8   chr8_42827350     ZGre    C    G        0      0        2 
   8   chr8_42827350     ZHar    C    G      0.5      1        2 
   8   chr8_42827350   Sample    C    G        0      0        2 
   8   chr8_42827786     AAsi    T    G        0      0        2 
   8   chr8_42827786     AKia    T    G        0      0        2 
   8   chr8_42827786     AOna    T    G        0      0        2 
   8   chr8_42827786     ASom    T    G        0      0        2 
   8   chr8_42827786     HCab    T    G        1      2        2 
   8   chr8_42827786     HPrz    T    G        1      2        2 
   8   chr8_42827786     ZBoe    T    G        0      0        2 
   8   chr8_42827786     ZGre    T    G        0      0        2 
   8   chr8_42827786     ZHar    T    G        0      0        2 
   8   chr8_42827786   Sample    T    G        1      2        2 
   8   chr8_42837311     AAsi    A    T        0      0        2 
   8   chr8_42837311     AKia    A    T        0      0        2 
   8   chr8_42837311     AOna    A    T        0      0        2 
   8   chr8_42837311     ASom    A    T        0      0        2 
   8   chr8_42837311     HCab    A    T        0      0        2 
   8   chr8_42837311     HPrz    A    T        0      0        2 
   8   chr8_42837311     ZBoe    A    T        0      0        2 
   8   chr8_42837311     ZGre    A    T        0      0        2 
   8   chr8_42837311     ZHar    A    T        1      2        2 
   8   chr8_42837311   Sample    A    T        0      0        2 
   8   chr8_42845726     AAsi    A    C        0      0        2 
   8   chr8_42845726     AKia    A    C        0      0        2 
   8   chr8_42845726     AOna    A    C        0      0        2 
   8   chr8_42845726     ASom    A    C        0      0        2 
   8   chr8_42845726     HCab    A    C        1      2        2 
   8   chr8_42845726     HPrz    A    C        1      2        2 
   8   chr8_42845726     ZBoe    A    C      0.5      1        2 
   8   chr8_42845726     ZGre    A    C        0      0        2 
   8   chr8_42845726     ZHar    A    C        0      0        2 
   8   chr8_42845726   Sample    A    C        1      2        2 
   8   chr8_42849729     AAsi    G    C        0      0        2 
   8   chr8_42849729     AKia    G    C        0      0        2 
   8   chr8_42849729     AOna    G    C        0      0        2 
   8   chr8_42849729     ASom    G    C        0      0        2 
   8   chr8_42849729     HCab    G    C        1      2        2 
   8   chr8_42849729     HPrz    G    C      0.5      1        2 
   8   chr8_42849729     ZBoe    G    C        0      0        2 
   8   chr8_42849729     ZGre    G    C        0      0        2 
   8   chr8_42849729     ZHar    G    C        0      0        2 
   8   chr8_42849729   Sample    G    C        0      0        2 
   8   chr8_42850387     AAsi    C    A        0      0        2 
   8   chr8_42850387     AKia    C    A        0      0        2 
   8   chr8_42850387     AOna    C    A        0      0        2 
   8   chr8_42850387     ASom    C    A        0      0        2 
   8   chr8_42850387     HCab    C    A        0      0        2 
   8   chr8_42850387     HPrz    C    A        0      0        2 
   8   chr8_42850387     ZBoe    C    A      0.5      1        2 
   8   chr8_42850387     ZGre    C    A        0      0        2 
   8   chr8_42850387     ZHar    C    A        0      0        2 
   8   chr8_42850387   Sample    C    A        0      0        2 
   8   chr8_42883658     AAsi    C    G        0      0        2 
   8   chr8_42883658     AKia    C    G        0      0        2 
   8   chr8_42883658     AOna    C    G        0      0        2 
   8   chr8_42883658     ASom    C    G        0      0        2 
   8   chr8_42883658     HCab    C    G        0      0        2 
   8   chr8_42883658     HPrz    C    G        0      0        2 
   8   chr8_42883658     ZBoe    C    G      0.5      1        2 
   8   chr8_42883658     ZGre    C    G        0      0        2 
   8   chr8_42883658     ZHar    C    G        0      0        2 
   8   chr8_42883658   Sample    C    G        0      0        2 
   8   chr8_42908882     AAsi    A    C        1      2        2 
   8   chr8_42908882     AKia    A    C        0      0        2 
   8   chr8_42908882     AOna    A    C        0      0        2 
   8   chr8_42908882     ASom    A    C        0      0        2 
   8   chr8_42908882     HCab    A    C        1      2        2 
   8   chr8_42908882     HPrz    A    C        1      2        2 
   8   chr8_42908882     ZBoe    A    C        0      0        2 
   8   chr8_42908882     ZGre    A    C        0      0        2 
   8   chr8_42908882     ZHar    A    C        0      0        2 
   8   chr8_42908882   Sample    A    C        1      2        2 
   8   chr8_42931761     AAsi    A    T      0.5      1        2 
   8   chr8_42931761     AKia    A    T        0      0        2 
   8   chr8_42931761     AOna    A    T        0      0        2 
   8   chr8_42931761     ASom    A    T        0      0        2 
   8   chr8_42931761     HCab    A    T        0      0        2 
   8   chr8_42931761     HPrz    A    T        0      0        2 
   8   chr8_42931761     ZBoe    A    T        0      0        2 
   8   chr8_42931761     ZGre    A    T        0      0        2 
   8   chr8_42931761     ZHar    A    T        0      0        2 
   8   chr8_42931761   Sample    A    T        0      0        2 
   8   chr8_42977160     AAsi    G    C        0      0        2 
   8   chr8_42977160     AKia    G    C        0      0        2 
   8   chr8_42977160     AOna    G    C        0      0        2 
   8   chr8_42977160     ASom    G    C        0      0        2 
   8   chr8_42977160     HCab    G    C        0      0        2 
   8   chr8_42977160     HPrz    G    C        0      0        2 
   8   chr8_42977160     ZBoe    G    C        0      0        2 
   8   chr8_42977160     ZGre    G    C      0.5      1        2 
   8   chr8_42977160     ZHar    G    C        0      0        2 
   8   chr8_42977160   Sample    G    C        0      0        2 
   8   chr8_42977944     AAsi    A    C        0      0        2 
   8   chr8_42977944     AKia    A    C        0      0        2 
   8   chr8_42977944     AOna    A    C        0      0        2 
   8   chr8_42977944     ASom    A    C        0      0        2 
   8   chr8_42977944     HCab    A    C        0      0        2 
   8   chr8_42977944     HPrz    A    C        0      0        2 
   8   chr8_42977944     ZBoe    A    C        0      0        2 
   8   chr8_42977944     ZGre    A    C        0      0        2 
   8   chr8_42977944     ZHar    A    C        1      2        2 
   8   chr8_42977944   Sample    A    C        0      0        2 
   8   chr8_42983419     AAsi    T    A        0      0        2 
   8   chr8_42983419     AKia    T    A        0      0        2 
   8   chr8_42983419     AOna    T    A        0      0        2 
   8   chr8_42983419     ASom    T    A        0      0        2 
   8   chr8_42983419     HCab    T    A        0      0        2 
   8   chr8_42983419     HPrz    T    A        0      0        2 
   8   chr8_42983419     ZBoe    T    A        0      0        2 
   8   chr8_42983419     ZGre    T    A        0      0        2 
   8   chr8_42983419     ZHar    T    A      0.5      1        2 
   8   chr8_42983419   Sample    T    A        0      0        2 
   8   chr8_43005266     AAsi    G    C        0      0        2 
   8   chr8_43005266     AKia    G    C        0      0        2 
   8   chr8_43005266     AOna    G    C        0      0        2 
   8   chr8_43005266     ASom    G    C        0      0        2 
   8   chr8_43005266     HCab    G    C        1      2        2 
   8   chr8_43005266     HPrz    G    C        1      2        2 
   8   chr8_43005266     ZBoe    G    C        0      0        2 
   8   chr8_43005266     ZGre    G    C        0      0        2 
   8   chr8_43005266     ZHar    G    C        0      0        2 
   8   chr8_43005266   Sample    G    C        1      2        2 
   8   chr8_43061669     AAsi    T    G        0      0        2 
   8   chr8_43061669     AKia    T    G        0      0        2 
   8   chr8_43061669     AOna    T    G        0      0        2 
   8   chr8_43061669     ASom    T    G        0      0        2 
   8   chr8_43061669     HCab    T    G        0      0        2 
   8   chr8_43061669     HPrz    T    G        0      0        2 
   8   chr8_43061669     ZBoe    T    G        1      2        2 
   8   chr8_43061669     ZGre    T    G        0      0        2 
   8   chr8_43061669     ZHar    T    G        0      0        2 
   8   chr8_43061669   Sample    T    G        0      0        2 
   8   chr8_43093967     AAsi    T    A        0      0        2 
   8   chr8_43093967     AKia    T    A        0      0        2 
   8   chr8_43093967     AOna    T    A        0      0        2 
   8   chr8_43093967     ASom    T    A      0.5      1        2 
   8   chr8_43093967     HCab    T    A        0      0        2 
   8   chr8_43093967     HPrz    T    A        0      0        2 
   8   chr8_43093967     ZBoe    T    A        0      0        2 
   8   chr8_43093967     ZGre    T    A        0      0        2 
   8   chr8_43093967     ZHar    T    A        0      0        2 
   8   chr8_43093967   Sample    T    A        0      0        2 
   8   chr8_43114819     AAsi    T    G        1      2        2 
   8   chr8_43114819     AKia    T    G        0      0        2 
   8   chr8_43114819     AOna    T    G        0      0        2 
   8   chr8_43114819     ASom    T    G        0      0        2 
   8   chr8_43114819     HCab    T    G        0      0        2 
   8   chr8_43114819     HPrz    T    G        0      0        2 
   8   chr8_43114819     ZBoe    T    G        0      0        2 
   8   chr8_43114819     ZGre    T    G        0      0        2 
   8   chr8_43114819     ZHar    T    G        0      0        2 
   8   chr8_43114819   Sample    T    G        0      0        2 
   8   chr8_43117017     AAsi    G    T        0      0        2 
   8   chr8_43117017     AKia    G    T      0.5      1        2 
   8   chr8_43117017     AOna    G    T        0      0        2 
   8   chr8_43117017     ASom    G    T        0      0        2 
   8   chr8_43117017     HCab    G    T        0      0        2 
   8   chr8_43117017     HPrz    G    T        0      0        2 
   8   chr8_43117017     ZBoe    G    T        0      0        2 
   8   chr8_43117017     ZGre    G    T        0      0        2 
   8   chr8_43117017     ZHar    G    T        0      0        2 
   8   chr8_43117017   Sample    G    T        0      0        2 
   8   chr8_43155824     AAsi    C    G        0      0        2 
   8   chr8_43155824     AKia    C    G        0      0        2 
   8   chr8_43155824     AOna    C    G        0      0        2 
   8   chr8_43155824     ASom    C    G        0      0        2 
   8   chr8_43155824     HCab    C    G        1      2        2 
   8   chr8_43155824     HPrz    C    G        1      2        2 
   8   chr8_43155824     ZBoe    C    G        0      0        2 
   8   chr8_43155824     ZGre    C    G        0      0        2 
   8   chr8_43155824     ZHar    C    G        0      0        2 
   8   chr8_43155824   Sample    C    G        1      2        2 
   8   chr8_43175996     AAsi    C    A        1      2        2 
   8   chr8_43175996     AKia    C    A        0      0        2 
   8   chr8_43175996     AOna    C    A        0      0        2 
   8   chr8_43175996     ASom    C    A        1      2        2 
   8   chr8_43175996     HCab    C    A        0      0        2 
   8   chr8_43175996     HPrz    C    A        0      0        2 
   8   chr8_43175996     ZBoe    C    A        0      0        2 
   8   chr8_43175996     ZGre    C    A        0      0        2 
   8   chr8_43175996     ZHar    C    A        0      0        2 
   8   chr8_43175996   Sample    C    A        0      0        2 
   8   chr8_43177631     AAsi    A    C        0      0        2 
   8   chr8_43177631     AKia    A    C      0.5      1        2 
   8   chr8_43177631     AOna    A    C        0      0        2 
   8   chr8_43177631     ASom    A    C        0      0        2 
   8   chr8_43177631     HCab    A    C        0      0        2 
   8   chr8_43177631     HPrz    A    C        0      0        2 
   8   chr8_43177631     ZBoe    A    C        0      0        2 
   8   chr8_43177631     ZGre    A    C        0      0        2 
   8   chr8_43177631     ZHar    A    C        0      0        2 
   8   chr8_43177631   Sample    A    C        0      0        2 
   8   chr8_43180276     AAsi    G    T        0      0        2 
   8   chr8_43180276     AKia    G    T        0      0        2 
   8   chr8_43180276     AOna    G    T        0      0        2 
   8   chr8_43180276     ASom    G    T        0      0        2 
   8   chr8_43180276     HCab    G    T        0      0        2 
   8   chr8_43180276     HPrz    G    T        0      0        2 
   8   chr8_43180276     ZBoe    G    T      0.5      1        2 
   8   chr8_43180276     ZGre    G    T        0      0        2 
   8   chr8_43180276     ZHar    G    T        0      0        2 
   8   chr8_43180276   Sample    G    T        0      0        2 
   8   chr8_43184896     AAsi    G    C        0      0        2 
   8   chr8_43184896     AKia    G    C      0.5      1        2 
   8   chr8_43184896     AOna    G    C        0      0        2 
   8   chr8_43184896     ASom    G    C        0      0        2 
   8   chr8_43184896     HCab    G    C        0      0        2 
   8   chr8_43184896     HPrz    G    C        0      0        2 
   8   chr8_43184896     ZBoe    G    C        0      0        2 
   8   chr8_43184896     ZGre    G    C        0      0        2 
   8   chr8_43184896     ZHar    G    C        0      0        2 
   8   chr8_43184896   Sample    G    C        0      0        2 
   8   chr8_43188958     AAsi    G    T        0      0        2 
   8   chr8_43188958     AKia    G    T        0      0        2 
   8   chr8_43188958     AOna    G    T        0      0        2 
   8   chr8_43188958     ASom    G    T        0      0        2 
   8   chr8_43188958     HCab    G    T        0      0        2 
   8   chr8_43188958     HPrz    G    T        0      0        2 
   8   chr8_43188958     ZBoe    G    T        0      0        2 
   8   chr8_43188958     ZGre    G    T        0      0        2 
   8   chr8_43188958     ZHar    G    T        1      2        2 
   8   chr8_43188958   Sample    G    T        0      0        2 
   8   chr8_43191453     AAsi    G    T        0      0        2 
   8   chr8_43191453     AKia    G    T        0      0        2 
   8   chr8_43191453     AOna    G    T        0      0        2 
   8   chr8_43191453     ASom    G    T        0      0        2 
   8   chr8_43191453     HCab    G    T        1      2        2 
   8   chr8_43191453     HPrz    G    T      0.5      1        2 
   8   chr8_43191453     ZBoe    G    T        0      0        2 
   8   chr8_43191453     ZGre    G    T        0      0        2 
   8   chr8_43191453     ZHar    G    T        0      0        2 
   8   chr8_43191453   Sample    G    T        1      2        2 
   8   chr8_43212271     AAsi    G    C        0      0        2 
   8   chr8_43212271     AKia    G    C        0      0        2 
   8   chr8_43212271     AOna    G    C        0      0        2 
   8   chr8_43212271     ASom    G    C        0      0        2 
   8   chr8_43212271     HCab    G    C        0      0        2 
   8   chr8_43212271     HPrz    G    C        0      0        2 
   8   chr8_43212271     ZBoe    G    C      0.5      1        2 
   8   chr8_43212271     ZGre    G    C        0      0        2 
   8   chr8_43212271     ZHar    G    C        0      0        2 
   8   chr8_43212271   Sample    G    C        0      0        2 
   8   chr8_43213930     AAsi    T    G        0      0        2 
   8   chr8_43213930     AKia    T    G        0      0        2 
   8   chr8_43213930     AOna    T    G        0      0        2 
   8   chr8_43213930     ASom    T    G        0      0        2 
   8   chr8_43213930     HCab    T    G        1      2        2 
   8   chr8_43213930     HPrz    T    G        1      2        2 
   8   chr8_43213930     ZBoe    T    G        0      0        2 
   8   chr8_43213930     ZGre    T    G        0      0        2 
   8   chr8_43213930     ZHar    T    G        0      0        2 
   8   chr8_43213930   Sample    T    G        1      2        2 
   8   chr8_43214701     AAsi    G    C        0      0        2 
   8   chr8_43214701     AKia    G    C        0      0        2 
   8   chr8_43214701     AOna    G    C        0      0        2 
   8   chr8_43214701     ASom    G    C        0      0        2 
   8   chr8_43214701     HCab    G    C        1      2        2 
   8   chr8_43214701     HPrz    G    C        1      2        2 
   8   chr8_43214701     ZBoe    G    C        0      0        2 
   8   chr8_43214701     ZGre    G    C        0      0        2 
   8   chr8_43214701     ZHar    G    C        0      0        2 
   8   chr8_43214701   Sample    G    C        1      2        2 
   8   chr8_43215254     AAsi    T    G        0      0        2 
   8   chr8_43215254     AKia    T    G        0      0        2 
   8   chr8_43215254     AOna    T    G        0      0        2 
   8   chr8_43215254     ASom    T    G        0      0        2 
   8   chr8_43215254     HCab    T    G        0      0        2 
   8   chr8_43215254     HPrz    T    G        0      0        2 
   8   chr8_43215254     ZBoe    T    G        0      0        2 
   8   chr8_43215254     ZGre    T    G        0      0        2 
   8   chr8_43215254     ZHar    T    G        1      2        2 
   8   chr8_43215254   Sample    T    G        0      0        2 
   8   chr8_43217486     AAsi    G    T        0      0        2 
   8   chr8_43217486     AKia    G    T        0      0        2 
   8   chr8_43217486     AOna    G    T        0      0        2 
   8   chr8_43217486     ASom    G    T        0      0        2 
   8   chr8_43217486     HCab    G    T        1      2        2 
   8   chr8_43217486     HPrz    G    T        1      2        2 
   8   chr8_43217486     ZBoe    G    T        0      0        2 
   8   chr8_43217486     ZGre    G    T        0      0        2 
   8   chr8_43217486     ZHar    G    T        0      0        2 
   8   chr8_43217486   Sample    G    T        1      2        2 
   8   chr8_43255492     AAsi    T    G        0      0        2 
   8   chr8_43255492     AKia    T    G        0      0        2 
   8   chr8_43255492     AOna    T    G        0      0        2 
   8   chr8_43255492     ASom    T    G        0      0        2 
   8   chr8_43255492     HCab    T    G        0      0        2 
   8   chr8_43255492     HPrz    T    G        0      0        2 
   8   chr8_43255492     ZBoe    T    G      0.5      1        2 
   8   chr8_43255492     ZGre    T    G        0      0        2 
   8   chr8_43255492     ZHar    T    G        0      0        2 
   8   chr8_43255492   Sample    T    G        0      0        2 
   8   chr8_43263245     AAsi    G    C        0      0        2 
   8   chr8_43263245     AKia    G    C        0      0        2 
   8   chr8_43263245     AOna    G    C        0      0        2 
   8   chr8_43263245     ASom    G    C        0      0        2 
   8   chr8_43263245     HCab    G    C        0      0        2 
   8   chr8_43263245     HPrz    G    C        0      0        2 
   8   chr8_43263245     ZBoe    G    C        0      0        2 
   8   chr8_43263245     ZGre    G    C        0      0        2 
   8   chr8_43263245     ZHar    G    C        1      2        2 
   8   chr8_43263245   Sample    G    C        0      0        2 
   8   chr8_43267468     AAsi    G    C        0      0        2 
   8   chr8_43267468     AKia    G    C        0      0        2 
   8   chr8_43267468     AOna    G    C        0      0        2 
   8   chr8_43267468     ASom    G    C        0      0        2 
   8   chr8_43267468     HCab    G    C      0.5      1        2 
   8   chr8_43267468     HPrz    G    C      0.5      1        2 
   8   chr8_43267468     ZBoe    G    C        0      0        2 
   8   chr8_43267468     ZGre    G    C        0      0        2 
   8   chr8_43267468     ZHar    G    C        0      0        2 
   8   chr8_43267468   Sample    G    C        0      0        2 
   8   chr8_43273125     AAsi    C    G        0      0        2 
   8   chr8_43273125     AKia    C    G        0      0        2 
   8   chr8_43273125     AOna    C    G        0      0        2 
   8   chr8_43273125     ASom    C    G        0      0        2 
   8   chr8_43273125     HCab    C    G        1      2        2 
   8   chr8_43273125     HPrz    C    G        1      2        2 
   8   chr8_43273125     ZBoe    C    G        0      0        2 
   8   chr8_43273125     ZGre    C    G        0      0        2 
   8   chr8_43273125     ZHar    C    G        0      0        2 
   8   chr8_43273125   Sample    C    G        1      2        2 
   8   chr8_43297457     AAsi    A    C        0      0        2 
   8   chr8_43297457     AKia    A    C        0      0        2 
   8   chr8_43297457     AOna    A    C        0      0        2 
   8   chr8_43297457     ASom    A    C        0      0        2 
   8   chr8_43297457     HCab    A    C        1      2        2 
   8   chr8_43297457     HPrz    A    C        1      2        2 
   8   chr8_43297457     ZBoe    A    C        0      0        2 
   8   chr8_43297457     ZGre    A    C        0      0        2 
   8   chr8_43297457     ZHar    A    C        0      0        2 
   8   chr8_43297457   Sample    A    C        1      2        2 
   8   chr8_43345019     AAsi    T    A        1      2        2 
   8   chr8_43345019     AKia    T    A        0      0        2 
   8   chr8_43345019     AOna    T    A        0      0        2 
   8   chr8_43345019     ASom    T    A        1      2        2 
   8   chr8_43345019     HCab    T    A        0      0        2 
   8   chr8_43345019     HPrz    T    A        0      0        2 
   8   chr8_43345019     ZBoe    T    A        0      0        2 
   8   chr8_43345019     ZGre    T    A        0      0        2 
   8   chr8_43345019     ZHar    T    A        0      0        2 
   8   chr8_43345019   Sample    T    A        0      0        2 
   8   chr8_43358205     AAsi    A    C        0      0        2 
   8   chr8_43358205     AKia    A    C        0      0        2 
   8   chr8_43358205     AOna    A    C        1      2        2 
   8   chr8_43358205     ASom    A    C        0      0        2 
   8   chr8_43358205     HCab    A    C        0      0        2 
   8   chr8_43358205     HPrz    A    C        0      0        2 
   8   chr8_43358205     ZBoe    A    C        0      0        2 
   8   chr8_43358205     ZGre    A    C        0      0        2 
   8   chr8_43358205     ZHar    A    C        0      0        2 
   8   chr8_43358205   Sample    A    C        0      0        2 
   8   chr8_43359596     AAsi    T    G        0      0        2 
   8   chr8_43359596     AKia    T    G        0      0        2 
   8   chr8_43359596     AOna    T    G        0      0        2 
   8   chr8_43359596     ASom    T    G        0      0        2 
   8   chr8_43359596     HCab    T    G        0      0        2 
   8   chr8_43359596     HPrz    T    G        0      0        2 
   8   chr8_43359596     ZBoe    T    G        0      0        2 
   8   chr8_43359596     ZGre    T    G        0      0        2 
   8   chr8_43359596     ZHar    T    G        1      2        2 
   8   chr8_43359596   Sample    T    G        0      0        2 
   8   chr8_43380031     AAsi    T    A        0      0        2 
   8   chr8_43380031     AKia    T    A        0      0        2 
   8   chr8_43380031     AOna    T    A        0      0        2 
   8   chr8_43380031     ASom    T    A        0      0        2 
   8   chr8_43380031     HCab    T    A        0      0        2 
   8   chr8_43380031     HPrz    T    A        0      0        2 
   8   chr8_43380031     ZBoe    T    A        0      0        2 
   8   chr8_43380031     ZGre    T    A      0.5      1        2 
   8   chr8_43380031     ZHar    T    A        0      0        2 
   8   chr8_43380031   Sample    T    A        0      0        2 
   8   chr8_43396304     AAsi    T    A        0      0        2 
   8   chr8_43396304     AKia    T    A        0      0        2 
   8   chr8_43396304     AOna    T    A        0      0        2 
   8   chr8_43396304     ASom    T    A        0      0        2 
   8   chr8_43396304     HCab    T    A        0      0        2 
   8   chr8_43396304     HPrz    T    A        0      0        2 
   8   chr8_43396304     ZBoe    T    A        0      0        2 
   8   chr8_43396304     ZGre    T    A        1      2        2 
   8   chr8_43396304     ZHar    T    A        0      0        2 
   8   chr8_43396304   Sample    T    A        0      0        2 
   8   chr8_43419824     AAsi    C    A        0      0        2 
   8   chr8_43419824     AKia    C    A        0      0        2 
   8   chr8_43419824     AOna    C    A        0      0        2 
   8   chr8_43419824     ASom    C    A        0      0        2 
   8   chr8_43419824     HCab    C    A      0.5      1        2 
   8   chr8_43419824     HPrz    C    A        0      0        2 
   8   chr8_43419824     ZBoe    C    A        0      0        2 
   8   chr8_43419824     ZGre    C    A        0      0        2 
   8   chr8_43419824     ZHar    C    A        0      0        2 
   8   chr8_43419824   Sample    C    A        0      0        2 
   8   chr8_43425566     AAsi    A    T        0      0        2 
   8   chr8_43425566     AKia    A    T        0      0        2 
   8   chr8_43425566     AOna    A    T        0      0        2 
   8   chr8_43425566     ASom    A    T        0      0        2 
   8   chr8_43425566     HCab    A    T        1      2        2 
   8   chr8_43425566     HPrz    A    T        1      2        2 
   8   chr8_43425566     ZBoe    A    T      0.5      1        2 
   8   chr8_43425566     ZGre    A    T        0      0        2 
   8   chr8_43425566     ZHar    A    T        0      0        2 
   8   chr8_43425566   Sample    A    T        1      2        2 
   8   chr8_43425662     AAsi    A    T        0      0        2 
   8   chr8_43425662     AKia    A    T        0      0        2 
   8   chr8_43425662     AOna    A    T        0      0        2 
   8   chr8_43425662     ASom    A    T        0      0        2 
   8   chr8_43425662     HCab    A    T        1      2        2 
   8   chr8_43425662     HPrz    A    T        1      2        2 
   8   chr8_43425662     ZBoe    A    T        0      0        2 
   8   chr8_43425662     ZGre    A    T        0      0        2 
   8   chr8_43425662     ZHar    A    T        0      0        2 
   8   chr8_43425662   Sample    A    T        1      2        2 
   8   chr8_43461350     AAsi    G    C        0      0        2 
   8   chr8_43461350     AKia    G    C        0      0        2 
   8   chr8_43461350     AOna    G    C        0      0        2 
   8   chr8_43461350     ASom    G    C        0      0        2 
   8   chr8_43461350     HCab    G    C        0      0        2 
   8   chr8_43461350     HPrz    G    C        0      0        2 
   8   chr8_43461350     ZBoe    G    C        0      0        2 
   8   chr8_43461350     ZGre    G    C        1      2        2 
   8   chr8_43461350     ZHar    G    C        0      0        2 
   8   chr8_43461350   Sample    G    C        0      0        2 
   8   chr8_43471791     AAsi    C    A        0      0        2 
   8   chr8_43471791     AKia    C    A        0      0        2 
   8   chr8_43471791     AOna    C    A      0.5      1        2 
   8   chr8_43471791     ASom    C    A        0      0        2 
   8   chr8_43471791     HCab    C    A        0      0        2 
   8   chr8_43471791     HPrz    C    A        0      0        2 
   8   chr8_43471791     ZBoe    C    A        0      0        2 
   8   chr8_43471791     ZGre    C    A        0      0        2 
   8   chr8_43471791     ZHar    C    A        0      0        2 
   8   chr8_43471791   Sample    C    A        0      0        2 
   8   chr8_43488275     AAsi    C    G        0      0        2 
   8   chr8_43488275     AKia    C    G        0      0        2 
   8   chr8_43488275     AOna    C    G        0      0        2 
   8   chr8_43488275     ASom    C    G        0      0        2 
   8   chr8_43488275     HCab    C    G      0.5      1        2 
   8   chr8_43488275     HPrz    C    G        0      0        2 
   8   chr8_43488275     ZBoe    C    G        0      0        2 
   8   chr8_43488275     ZGre    C    G        0      0        2 
   8   chr8_43488275     ZHar    C    G        0      0        2 
   8   chr8_43488275   Sample    C    G        0      0        2 
   8   chr8_43503484     AAsi    A    T        0      0        2 
   8   chr8_43503484     AKia    A    T        0      0        2 
   8   chr8_43503484     AOna    A    T        0      0        2 
   8   chr8_43503484     ASom    A    T        0      0        2 
   8   chr8_43503484     HCab    A    T        0      0        2 
   8   chr8_43503484     HPrz    A    T        0      0        2 
   8   chr8_43503484     ZBoe    A    T        0      0        2 
   8   chr8_43503484     ZGre    A    T        0      0        2 
   8   chr8_43503484     ZHar    A    T        1      2        2 
   8   chr8_43503484   Sample    A    T        0      0        2 
   8   chr8_43508502     AAsi    A    T        0      0        2 
   8   chr8_43508502     AKia    A    T        0      0        2 
   8   chr8_43508502     AOna    A    T        0      0        2 
   8   chr8_43508502     ASom    A    T        0      0        2 
   8   chr8_43508502     HCab    A    T        1      2        2 
   8   chr8_43508502     HPrz    A    T        1      2        2 
   8   chr8_43508502     ZBoe    A    T        0      0        2 
   8   chr8_43508502     ZGre    A    T        0      0        2 
   8   chr8_43508502     ZHar    A    T        0      0        2 
   8   chr8_43508502   Sample    A    T        1      2        2 
   8   chr8_43528295     AAsi    A    T        0      0        2 
   8   chr8_43528295     AKia    A    T        0      0        2 
   8   chr8_43528295     AOna    A    T        0      0        2 
   8   chr8_43528295     ASom    A    T        0      0        2 
   8   chr8_43528295     HCab    A    T        1      2        2 
   8   chr8_43528295     HPrz    A    T        1      2        2 
   8   chr8_43528295     ZBoe    A    T        0      0        2 
   8   chr8_43528295     ZGre    A    T        0      0        2 
   8   chr8_43528295     ZHar    A    T        0      0        2 
   8   chr8_43528295   Sample    A    T        1      2        2 
   8   chr8_43586756     AAsi    A    C        0      0        2 
   8   chr8_43586756     AKia    A    C        0      0        2 
   8   chr8_43586756     AOna    A    C        0      0        2 
   8   chr8_43586756     ASom    A    C        0      0        2 
   8   chr8_43586756     HCab    A    C        0      0        2 
   8   chr8_43586756     HPrz    A    C        0      0        2 
   8   chr8_43586756     ZBoe    A    C        0      0        2 
   8   chr8_43586756     ZGre    A    C      0.5      1        2 
   8   chr8_43586756     ZHar    A    C        0      0        2 
   8   chr8_43586756   Sample    A    C        0      0        2 
   8   chr8_43601587     AAsi    C    A        0      0        2 
   8   chr8_43601587     AKia    C    A        0      0        2 
   8   chr8_43601587     AOna    C    A        0      0        2 
   8   chr8_43601587     ASom    C    A        0      0        2 
   8   chr8_43601587     HCab    C    A        0      0        2 
   8   chr8_43601587     HPrz    C    A        0      0        2 
   8   chr8_43601587     ZBoe    C    A        0      0        2 
   8   chr8_43601587     ZGre    C    A        1      2        2 
   8   chr8_43601587     ZHar    C    A        0      0        2 
   8   chr8_43601587   Sample    C    A        0      0        2 
   8   chr8_43603977     AAsi    A    T        1      2        2 
   8   chr8_43603977     AKia    A    T        0      0        2 
   8   chr8_43603977     AOna    A    T        0      0        2 
   8   chr8_43603977     ASom    A    T        1      2        2 
   8   chr8_43603977     HCab    A    T        0      0        2 
   8   chr8_43603977     HPrz    A    T        0      0        2 
   8   chr8_43603977     ZBoe    A    T        0      0        2 
   8   chr8_43603977     ZGre    A    T        0      0        2 
   8   chr8_43603977     ZHar    A    T        0      0        2 
   8   chr8_43603977   Sample    A    T        0      0        2 
   8   chr8_43605170     AAsi    A    T        0      0        2 
   8   chr8_43605170     AKia    A    T        0      0        2 
   8   chr8_43605170     AOna    A    T        0      0        2 
   8   chr8_43605170     ASom    A    T        0      0        2 
   8   chr8_43605170     HCab    A    T      0.5      1        2 
   8   chr8_43605170     HPrz    A    T      0.5      1        2 
   8   chr8_43605170     ZBoe    A    T        0      0        2 
   8   chr8_43605170     ZGre    A    T        0      0        2 
   8   chr8_43605170     ZHar    A    T        0      0        2 
   8   chr8_43605170   Sample    A    T        0      0        2 
   8   chr8_43615116     AAsi    T    A        0      0        2 
   8   chr8_43615116     AKia    T    A        0      0        2 
   8   chr8_43615116     AOna    T    A        0      0        2 
   8   chr8_43615116     ASom    T    A        0      0        2 
   8   chr8_43615116     HCab    T    A        0      0        2 
   8   chr8_43615116     HPrz    T    A        0      0        2 
   8   chr8_43615116     ZBoe    T    A        0      0        2 
   8   chr8_43615116     ZGre    T    A        0      0        2 
   8   chr8_43615116     ZHar    T    A      0.5      1        2 
   8   chr8_43615116   Sample    T    A        0      0        2 
   8   chr8_43616086     AAsi    C    G        0      0        2 
   8   chr8_43616086     AKia    C    G        0      0        2 
   8   chr8_43616086     AOna    C    G        0      0        2 
   8   chr8_43616086     ASom    C    G        0      0        2 
   8   chr8_43616086     HCab    C    G        0      0        2 
   8   chr8_43616086     HPrz    C    G      0.5      1        2 
   8   chr8_43616086     ZBoe    C    G        0      0        2 
   8   chr8_43616086     ZGre    C    G        0      0        2 
   8   chr8_43616086     ZHar    C    G        0      0        2 
   8   chr8_43616086   Sample    C    G        0      0        2 
   8   chr8_43625086     AAsi    C    A        0      0        2 
   8   chr8_43625086     AKia    C    A        0      0        2 
   8   chr8_43625086     AOna    C    A        0      0        2 
   8   chr8_43625086     ASom    C    A        0      0        2 
   8   chr8_43625086     HCab    C    A        1      2        2 
   8   chr8_43625086     HPrz    C    A        1      2        2 
   8   chr8_43625086     ZBoe    C    A        0      0        2 
   8   chr8_43625086     ZGre    C    A        0      0        2 
   8   chr8_43625086     ZHar    C    A        0      0        2 
   8   chr8_43625086   Sample    C    A        1      2        2 
   8   chr8_43627912     AAsi    G    T        0      0        2 
   8   chr8_43627912     AKia    G    T        0      0        2 
   8   chr8_43627912     AOna    G    T      0.5      1        2 
   8   chr8_43627912     ASom    G    T        0      0        2 
   8   chr8_43627912     HCab    G    T        0      0        2 
   8   chr8_43627912     HPrz    G    T        0      0        2 
   8   chr8_43627912     ZBoe    G    T        0      0        2 
   8   chr8_43627912     ZGre    G    T        0      0        2 
   8   chr8_43627912     ZHar    G    T        0      0        2 
   8   chr8_43627912   Sample    G    T        0      0        2 
   8   chr8_43660049     AAsi    A    T        0      0        2 
   8   chr8_43660049     AKia    A    T        1      2        2 
   8   chr8_43660049     AOna    A    T        0      0        2 
   8   chr8_43660049     ASom    A    T        0      0        2 
   8   chr8_43660049     HCab    A    T        0      0        2 
   8   chr8_43660049     HPrz    A    T        0      0        2 
   8   chr8_43660049     ZBoe    A    T        0      0        2 
   8   chr8_43660049     ZGre    A    T        0      0        2 
   8   chr8_43660049     ZHar    A    T        0      0        2 
   8   chr8_43660049   Sample    A    T        0      0        2 
   8   chr8_43669234     AAsi    G    C        0      0        2 
   8   chr8_43669234     AKia    G    C      0.5      1        2 
   8   chr8_43669234     AOna    G    C        0      0        2 
   8   chr8_43669234     ASom    G    C        0      0        2 
   8   chr8_43669234     HCab    G    C        0      0        2 
   8   chr8_43669234     HPrz    G    C        0      0        2 
   8   chr8_43669234     ZBoe    G    C        0      0        2 
   8   chr8_43669234     ZGre    G    C        0      0        2 
   8   chr8_43669234     ZHar    G    C        0      0        2 
   8   chr8_43669234   Sample    G    C        0      0        2 
   8   chr8_43676615     AAsi    C    G        0      0        2 
   8   chr8_43676615     AKia    C    G        0      0        2 
   8   chr8_43676615     AOna    C    G      0.5      1        2 
   8   chr8_43676615     ASom    C    G        0      0        2 
   8   chr8_43676615     HCab    C    G        0      0        2 
   8   chr8_43676615     HPrz    C    G        0      0        2 
   8   chr8_43676615     ZBoe    C    G        0      0        2 
   8   chr8_43676615     ZGre    C    G        0      0        2 
   8   chr8_43676615     ZHar    C    G        0      0        2 
   8   chr8_43676615   Sample    C    G        0      0        2 
   8   chr8_43695259     AAsi    C    A        0      0        2 
   8   chr8_43695259     AKia    C    A        0      0        2 
   8   chr8_43695259     AOna    C    A        0      0        2 
   8   chr8_43695259     ASom    C    A        0      0        2 
   8   chr8_43695259     HCab    C    A        0      0        2 
   8   chr8_43695259     HPrz    C    A        0      0        2 
   8   chr8_43695259     ZBoe    C    A        0      0        2 
   8   chr8_43695259     ZGre    C    A      0.5      1        2 
   8   chr8_43695259     ZHar    C    A        0      0        2 
   8   chr8_43695259   Sample    C    A        0      0        2 
   8   chr8_43716639     AAsi    C    A        0      0        2 
   8   chr8_43716639     AKia    C    A        1      2        2 
   8   chr8_43716639     AOna    C    A        0      0        2 
   8   chr8_43716639     ASom    C    A        0      0        2 
   8   chr8_43716639     HCab    C    A        0      0        2 
   8   chr8_43716639     HPrz    C    A        0      0        2 
   8   chr8_43716639     ZBoe    C    A        0      0        2 
   8   chr8_43716639     ZGre    C    A        0      0        2 
   8   chr8_43716639     ZHar    C    A        0      0        2 
   8   chr8_43716639   Sample    C    A        0      0        2 
   8   chr8_43737169     AAsi    A    C        0      0        2 
   8   chr8_43737169     AKia    A    C        0      0        2 
   8   chr8_43737169     AOna    A    C        0      0        2 
   8   chr8_43737169     ASom    A    C        0      0        2 
   8   chr8_43737169     HCab    A    C        0      0        2 
   8   chr8_43737169     HPrz    A    C      0.5      1        2 
   8   chr8_43737169     ZBoe    A    C        0      0        2 
   8   chr8_43737169     ZGre    A    C        0      0        2 
   8   chr8_43737169     ZHar    A    C        0      0        2 
   8   chr8_43737169   Sample    A    C        0      0        2 
   8   chr8_43744512     AAsi    G    T        0      0        2 
   8   chr8_43744512     AKia    G    T        0      0        2 
   8   chr8_43744512     AOna    G    T        0      0        2 
   8   chr8_43744512     ASom    G    T        0      0        2 
   8   chr8_43744512     HCab    G    T        1      2        2 
   8   chr8_43744512     HPrz    G    T        1      2        2 
   8   chr8_43744512     ZBoe    G    T        0      0        2 
   8   chr8_43744512     ZGre    G    T        0      0        2 
   8   chr8_43744512     ZHar    G    T        0      0        2 
   8   chr8_43744512   Sample    G    T        1      2        2 
   8   chr8_43778972     AAsi    C    A        0      0        2 
   8   chr8_43778972     AKia    C    A        0      0        2 
   8   chr8_43778972     AOna    C    A        0      0        2 
   8   chr8_43778972     ASom    C    A        1      2        2 
   8   chr8_43778972     HCab    C    A        0      0        2 
   8   chr8_43778972     HPrz    C    A        0      0        2 
   8   chr8_43778972     ZBoe    C    A        0      0        2 
   8   chr8_43778972     ZGre    C    A        0      0        2 
   8   chr8_43778972     ZHar    C    A        0      0        2 
   8   chr8_43778972   Sample    C    A        0      0        2 
   8   chr8_43850046     AAsi    C    G        1      2        2 
   8   chr8_43850046     AKia    C    G        0      0        2 
   8   chr8_43850046     AOna    C    G        0      0        2 
   8   chr8_43850046     ASom    C    G        0      0        2 
   8   chr8_43850046     HCab    C    G        0      0        2 
   8   chr8_43850046     HPrz    C    G        0      0        2 
   8   chr8_43850046     ZBoe    C    G        0      0        2 
   8   chr8_43850046     ZGre    C    G        0      0        2 
   8   chr8_43850046     ZHar    C    G        0      0        2 
   8   chr8_43850046   Sample    C    G        0      0        2 
   8   chr8_43861590     AAsi    T    G        0      0        2 
   8   chr8_43861590     AKia    T    G        0      0        2 
   8   chr8_43861590     AOna    T    G        0      0        2 
   8   chr8_43861590     ASom    T    G        0      0        2 
   8   chr8_43861590     HCab    T    G      0.5      1        2 
   8   chr8_43861590     HPrz    T    G        0      0        2 
   8   chr8_43861590     ZBoe    T    G        0      0        2 
   8   chr8_43861590     ZGre    T    G        0      0        2 
   8   chr8_43861590     ZHar    T    G        0      0        2 
   8   chr8_43861590   Sample    T    G        0      0        2 
   8   chr8_43871279     AAsi    T    A        0      0        2 
   8   chr8_43871279     AKia    T    A        0      0        2 
   8   chr8_43871279     AOna    T    A        0      0        2 
   8   chr8_43871279     ASom    T    A        0      0        2 
   8   chr8_43871279     HCab    T    A        1      2        2 
   8   chr8_43871279     HPrz    T    A        1      2        2 
   8   chr8_43871279     ZBoe    T    A        0      0        2 
   8   chr8_43871279     ZGre    T    A        0      0        2 
   8   chr8_43871279     ZHar    T    A        0      0        2 
   8   chr8_43871279   Sample    T    A        1      2        2 
   8   chr8_43879985     AAsi    G    T        0      0        2 
   8   chr8_43879985     AKia    G    T        0      0        2 
   8   chr8_43879985     AOna    G    T        0      0        2 
   8   chr8_43879985     ASom    G    T        0      0        2 
   8   chr8_43879985     HCab    G    T        1      2        2 
   8   chr8_43879985     HPrz    G    T        1      2        2 
   8   chr8_43879985     ZBoe    G    T        0      0        2 
   8   chr8_43879985     ZGre    G    T        0      0        2 
   8   chr8_43879985     ZHar    G    T        0      0        2 
   8   chr8_43879985   Sample    G    T        1      2        2 
   8   chr8_43906182     AAsi    T    G        0      0        2 
   8   chr8_43906182     AKia    T    G        0      0        2 
   8   chr8_43906182     AOna    T    G      0.5      1        2 
   8   chr8_43906182     ASom    T    G        0      0        2 
   8   chr8_43906182     HCab    T    G        0      0        2 
   8   chr8_43906182     HPrz    T    G        0      0        2 
   8   chr8_43906182     ZBoe    T    G        0      0        2 
   8   chr8_43906182     ZGre    T    G        0      0        2 
   8   chr8_43906182     ZHar    T    G        0      0        2 
   8   chr8_43906182   Sample    T    G        0      0        2 
   8   chr8_43929371     AAsi    A    C        0      0        2 
   8   chr8_43929371     AKia    A    C        0      0        2 
   8   chr8_43929371     AOna    A    C        0      0        2 
   8   chr8_43929371     ASom    A    C        0      0        2 
   8   chr8_43929371     HCab    A    C        0      0        2 
   8   chr8_43929371     HPrz    A    C        0      0        2 
   8   chr8_43929371     ZBoe    A    C        0      0        2 
   8   chr8_43929371     ZGre    A    C        0      0        2 
   8   chr8_43929371     ZHar    A    C        1      2        2 
   8   chr8_43929371   Sample    A    C        0      0        2 
   8   chr8_43930677     AAsi    C    G        0      0        2 
   8   chr8_43930677     AKia    C    G        0      0        2 
   8   chr8_43930677     AOna    C    G        0      0        2 
   8   chr8_43930677     ASom    C    G        0      0        2 
   8   chr8_43930677     HCab    C    G        1      2        2 
   8   chr8_43930677     HPrz    C    G        1      2        2 
   8   chr8_43930677     ZBoe    C    G        0      0        2 
   8   chr8_43930677     ZGre    C    G        0      0        2 
   8   chr8_43930677     ZHar    C    G        0      0        2 
   8   chr8_43930677   Sample    C    G        1      2        2 
   8   chr8_43930937     AAsi    G    T        0      0        2 
   8   chr8_43930937     AKia    G    T        0      0        2 
   8   chr8_43930937     AOna    G    T        0      0        2 
   8   chr8_43930937     ASom    G    T        0      0        2 
   8   chr8_43930937     HCab    G    T        1      2        2 
   8   chr8_43930937     HPrz    G    T        1      2        2 
   8   chr8_43930937     ZBoe    G    T        0      0        2 
   8   chr8_43930937     ZGre    G    T        0      0        2 
   8   chr8_43930937     ZHar    G    T        0      0        2 
   8   chr8_43930937   Sample    G    T        1      2        2 
   8   chr8_43946093     AAsi    C    A        0      0        2 
   8   chr8_43946093     AKia    C    A        0      0        2 
   8   chr8_43946093     AOna    C    A        0      0        2 
   8   chr8_43946093     ASom    C    A        0      0        2 
   8   chr8_43946093     HCab    C    A        0      0        2 
   8   chr8_43946093     HPrz    C    A        0      0        2 
   8   chr8_43946093     ZBoe    C    A        0      0        2 
   8   chr8_43946093     ZGre    C    A        0      0        2 
   8   chr8_43946093     ZHar    C    A        1      2        2 
   8   chr8_43946093   Sample    C    A        0      0        2 
   8   chr8_43951257     AAsi    C    A        0      0        2 
   8   chr8_43951257     AKia    C    A        0      0        2 
   8   chr8_43951257     AOna    C    A        0      0        2 
   8   chr8_43951257     ASom    C    A        0      0        2 
   8   chr8_43951257     HCab    C    A        0      0        2 
   8   chr8_43951257     HPrz    C    A        0      0        2 
   8   chr8_43951257     ZBoe    C    A        0      0        2 
   8   chr8_43951257     ZGre    C    A        0      0        2 
   8   chr8_43951257     ZHar    C    A      0.5      1        2 
   8   chr8_43951257   Sample    C    A        0      0        2 
   8   chr8_43952982     AAsi    G    C        0      0        2 
   8   chr8_43952982     AKia    G    C        0      0        2 
   8   chr8_43952982     AOna    G    C        0      0        2 
   8   chr8_43952982     ASom    G    C        1      2        2 
   8   chr8_43952982     HCab    G    C        0      0        2 
   8   chr8_43952982     HPrz    G    C        0      0        2 
   8   chr8_43952982     ZBoe    G    C        0      0        2 
   8   chr8_43952982     ZGre    G    C        0      0        2 
   8   chr8_43952982     ZHar    G    C        0      0        2 
   8   chr8_43952982   Sample    G    C        0      0        2 
   8   chr8_43958572     AAsi    A    C        0      0        2 
   8   chr8_43958572     AKia    A    C        0      0        2 
   8   chr8_43958572     AOna    A    C        0      0        2 
   8   chr8_43958572     ASom    A    C        1      2        2 
   8   chr8_43958572     HCab    A    C        0      0        2 
   8   chr8_43958572     HPrz    A    C        0      0        2 
   8   chr8_43958572     ZBoe    A    C        0      0        2 
   8   chr8_43958572     ZGre    A    C        0      0        2 
   8   chr8_43958572     ZHar    A    C        0      0        2 
   8   chr8_43958572   Sample    A    C        0      0        2 
   8   chr8_43966469     AAsi    G    C        0      0        2 
   8   chr8_43966469     AKia    G    C        0      0        2 
   8   chr8_43966469     AOna    G    C        0      0        2 
   8   chr8_43966469     ASom    G    C        0      0        2 
   8   chr8_43966469     HCab    G    C        1      2        2 
   8   chr8_43966469     HPrz    G    C        1      2        2 
   8   chr8_43966469     ZBoe    G    C        0      0        2 
   8   chr8_43966469     ZGre    G    C        0      0        2 
   8   chr8_43966469     ZHar    G    C        0      0        2 
   8   chr8_43966469   Sample    G    C        1      2        2 
   8   chr8_43967928     AAsi    C    A        0      0        2 
   8   chr8_43967928     AKia    C    A        0      0        2 
   8   chr8_43967928     AOna    C    A        0      0        2 
   8   chr8_43967928     ASom    C    A        0      0        2 
   8   chr8_43967928     HCab    C    A        1      2        2 
   8   chr8_43967928     HPrz    C    A        1      2        2 
   8   chr8_43967928     ZBoe    C    A        0      0        2 
   8   chr8_43967928     ZGre    C    A        0      0        2 
   8   chr8_43967928     ZHar    C    A        0      0        2 
   8   chr8_43967928   Sample    C    A        1      2        2 
   8   chr8_44000074     AAsi    A    T        0      0        2 
   8   chr8_44000074     AKia    A    T        0      0        2 
   8   chr8_44000074     AOna    A    T        0      0        2 
   8   chr8_44000074     ASom    A    T        0      0        2 
   8   chr8_44000074     HCab    A    T        0      0        2 
   8   chr8_44000074     HPrz    A    T        0      0        2 
   8   chr8_44000074     ZBoe    A    T        0      0        2 
   8   chr8_44000074     ZGre    A    T      0.5      1        2 
   8   chr8_44000074     ZHar    A    T        0      0        2 
   8   chr8_44000074   Sample    A    T        0      0        2 
   8   chr8_44003143     AAsi    C    A        0      0        2 
   8   chr8_44003143     AKia    C    A        0      0        2 
   8   chr8_44003143     AOna    C    A        0      0        2 
   8   chr8_44003143     ASom    C    A        0      0        2 
   8   chr8_44003143     HCab    C    A        1      2        2 
   8   chr8_44003143     HPrz    C    A        1      2        2 
   8   chr8_44003143     ZBoe    C    A        0      0        2 
   8   chr8_44003143     ZGre    C    A        0      0        2 
   8   chr8_44003143     ZHar    C    A        0      0        2 
   8   chr8_44003143   Sample    C    A        1      2        2 
   8   chr8_44028266     AAsi    G    C        0      0        2 
   8   chr8_44028266     AKia    G    C        0      0        2 
   8   chr8_44028266     AOna    G    C        0      0        2 
   8   chr8_44028266     ASom    G    C        0      0        2 
   8   chr8_44028266     HCab    G    C        1      2        2 
   8   chr8_44028266     HPrz    G    C        1      2        2 
   8   chr8_44028266     ZBoe    G    C        0      0        2 
   8   chr8_44028266     ZGre    G    C        0      0        2 
   8   chr8_44028266     ZHar    G    C        0      0        2 
   8   chr8_44028266   Sample    G    C        1      2        2 
   8   chr8_44044758     AAsi    C    A        0      0        2 
   8   chr8_44044758     AKia    C    A        1      2        2 
   8   chr8_44044758     AOna    C    A        1      2        2 
   8   chr8_44044758     ASom    C    A        0      0        2 
   8   chr8_44044758     HCab    C    A        0      0        2 
   8   chr8_44044758     HPrz    C    A        0      0        2 
   8   chr8_44044758     ZBoe    C    A        0      0        2 
   8   chr8_44044758     ZGre    C    A        0      0        2 
   8   chr8_44044758     ZHar    C    A        0      0        2 
   8   chr8_44044758   Sample    C    A        0      0        2 
   8   chr8_44051578     AAsi    C    A        0      0        2 
   8   chr8_44051578     AKia    C    A        0      0        2 
   8   chr8_44051578     AOna    C    A        0      0        2 
   8   chr8_44051578     ASom    C    A        0      0        2 
   8   chr8_44051578     HCab    C    A        1      2        2 
   8   chr8_44051578     HPrz    C    A        1      2        2 
   8   chr8_44051578     ZBoe    C    A        0      0        2 
   8   chr8_44051578     ZGre    C    A        0      0        2 
   8   chr8_44051578     ZHar    C    A        0      0        2 
   8   chr8_44051578   Sample    C    A        1      2        2 
   8   chr8_44074468     AAsi    G    T        0      0        2 
   8   chr8_44074468     AKia    G    T        0      0        2 
   8   chr8_44074468     AOna    G    T        0      0        2 
   8   chr8_44074468     ASom    G    T        0      0        2 
   8   chr8_44074468     HCab    G    T        1      2        2 
   8   chr8_44074468     HPrz    G    T        1      2        2 
   8   chr8_44074468     ZBoe    G    T        0      0        2 
   8   chr8_44074468     ZGre    G    T        0      0        2 
   8   chr8_44074468     ZHar    G    T        0      0        2 
   8   chr8_44074468   Sample    G    T        1      2        2 
   8   chr8_44079865     AAsi    A    T        1      2        2 
   8   chr8_44079865     AKia    A    T        0      0        2 
   8   chr8_44079865     AOna    A    T        0      0        2 
   8   chr8_44079865     ASom    A    T        0      0        2 
   8   chr8_44079865     HCab    A    T        0      0        2 
   8   chr8_44079865     HPrz    A    T        0      0        2 
   8   chr8_44079865     ZBoe    A    T        0      0        2 
   8   chr8_44079865     ZGre    A    T        0      0        2 
   8   chr8_44079865     ZHar    A    T        0      0        2 
   8   chr8_44079865   Sample    A    T        0      0        2 
   8   chr8_44129788     AAsi    G    C        0      0        2 
   8   chr8_44129788     AKia    G    C        0      0        2 
   8   chr8_44129788     AOna    G    C        0      0        2 
   8   chr8_44129788     ASom    G    C        0      0        2 
   8   chr8_44129788     HCab    G    C        1      2        2 
   8   chr8_44129788     HPrz    G    C        1      2        2 
   8   chr8_44129788     ZBoe    G    C        0      0        2 
   8   chr8_44129788     ZGre    G    C        0      0        2 
   8   chr8_44129788     ZHar    G    C        0      0        2 
   8   chr8_44129788   Sample    G    C        1      2        2 
   8   chr8_44136178     AAsi    C    G        0      0        2 
   8   chr8_44136178     AKia    C    G        0      0        2 
   8   chr8_44136178     AOna    C    G        0      0        2 
   8   chr8_44136178     ASom    C    G        0      0        2 
   8   chr8_44136178     HCab    C    G        1      2        2 
   8   chr8_44136178     HPrz    C    G        1      2        2 
   8   chr8_44136178     ZBoe    C    G        0      0        2 
   8   chr8_44136178     ZGre    C    G        0      0        2 
   8   chr8_44136178     ZHar    C    G        0      0        2 
   8   chr8_44136178   Sample    C    G        1      2        2 
   8   chr8_44164054     AAsi    C    A        0      0        2 
   8   chr8_44164054     AKia    C    A        0      0        2 
   8   chr8_44164054     AOna    C    A        0      0        2 
   8   chr8_44164054     ASom    C    A        0      0        2 
   8   chr8_44164054     HCab    C    A        0      0        2 
   8   chr8_44164054     HPrz    C    A        0      0        2 
   8   chr8_44164054     ZBoe    C    A        0      0        2 
   8   chr8_44164054     ZGre    C    A        1      2        2 
   8   chr8_44164054     ZHar    C    A        1      2        2 
   8   chr8_44164054   Sample    C    A        0      0        2 
   8   chr8_44164383     AAsi    C    A        0      0        2 
   8   chr8_44164383     AKia    C    A        0      0        2 
   8   chr8_44164383     AOna    C    A        0      0        2 
   8   chr8_44164383     ASom    C    A        0      0        2 
   8   chr8_44164383     HCab    C    A        0      0        2 
   8   chr8_44164383     HPrz    C    A        0      0        2 
   8   chr8_44164383     ZBoe    C    A        0      0        2 
   8   chr8_44164383     ZGre    C    A        0      0        2 
   8   chr8_44164383     ZHar    C    A        1      2        2 
   8   chr8_44164383   Sample    C    A        0      0        2 
   8   chr8_44219018     AAsi    A    C        0      0        2 
   8   chr8_44219018     AKia    A    C        0      0        2 
   8   chr8_44219018     AOna    A    C      0.5      1        2 
   8   chr8_44219018     ASom    A    C        0      0        2 
   8   chr8_44219018     HCab    A    C        0      0        2 
   8   chr8_44219018     HPrz    A    C        0      0        2 
   8   chr8_44219018     ZBoe    A    C        0      0        2 
   8   chr8_44219018     ZGre    A    C        0      0        2 
   8   chr8_44219018     ZHar    A    C        0      0        2 
   8   chr8_44219018   Sample    A    C        0      0        2 
   8   chr8_44246355     AAsi    G    T        0      0        2 
   8   chr8_44246355     AKia    G    T        0      0        2 
   8   chr8_44246355     AOna    G    T        0      0        2 
   8   chr8_44246355     ASom    G    T        0      0        2 
   8   chr8_44246355     HCab    G    T        0      0        2 
   8   chr8_44246355     HPrz    G    T      0.5      1        2 
   8   chr8_44246355     ZBoe    G    T        0      0        2 
   8   chr8_44246355     ZGre    G    T        0      0        2 
   8   chr8_44246355     ZHar    G    T        0      0        2 
   8   chr8_44246355   Sample    G    T        0      0        2 
   8   chr8_44279536     AAsi    G    C        0      0        2 
   8   chr8_44279536     AKia    G    C        0      0        2 
   8   chr8_44279536     AOna    G    C        0      0        2 
   8   chr8_44279536     ASom    G    C        0      0        2 
   8   chr8_44279536     HCab    G    C        1      2        2 
   8   chr8_44279536     HPrz    G    C        1      2        2 
   8   chr8_44279536     ZBoe    G    C        0      0        2 
   8   chr8_44279536     ZGre    G    C        0      0        2 
   8   chr8_44279536     ZHar    G    C        0      0        2 
   8   chr8_44279536   Sample    G    C        1      2        2 
   8   chr8_44286364     AAsi    G    T        0      0        2 
   8   chr8_44286364     AKia    G    T        0      0        2 
   8   chr8_44286364     AOna    G    T        0      0        2 
   8   chr8_44286364     ASom    G    T        0      0        2 
   8   chr8_44286364     HCab    G    T        0      0        2 
   8   chr8_44286364     HPrz    G    T        0      0        2 
   8   chr8_44286364     ZBoe    G    T      0.5      1        2 
   8   chr8_44286364     ZGre    G    T        0      0        2 
   8   chr8_44286364     ZHar    G    T        0      0        2 
   8   chr8_44286364   Sample    G    T        0      0        2 
   8   chr8_44300026     AAsi    T    A        0      0        2 
   8   chr8_44300026     AKia    T    A        0      0        2 
   8   chr8_44300026     AOna    T    A        0      0        2 
   8   chr8_44300026     ASom    T    A        0      0        2 
   8   chr8_44300026     HCab    T    A        0      0        2 
   8   chr8_44300026     HPrz    T    A        0      0        2 
   8   chr8_44300026     ZBoe    T    A      0.5      1        2 
   8   chr8_44300026     ZGre    T    A        0      0        2 
   8   chr8_44300026     ZHar    T    A        0      0        2 
   8   chr8_44300026   Sample    T    A        0      0        2 
   8   chr8_44373260     AAsi    A    T        0      0        2 
   8   chr8_44373260     AKia    A    T        0      0        2 
   8   chr8_44373260     AOna    A    T        0      0        2 
   8   chr8_44373260     ASom    A    T        0      0        2 
   8   chr8_44373260     HCab    A    T        1      2        2 
   8   chr8_44373260     HPrz    A    T        1      2        2 
   8   chr8_44373260     ZBoe    A    T        0      0        2 
   8   chr8_44373260     ZGre    A    T        0      0        2 
   8   chr8_44373260     ZHar    A    T        0      0        2 
   8   chr8_44373260   Sample    A    T        1      2        2 
   8   chr8_44406790     AAsi    G    T        0      0        2 
   8   chr8_44406790     AKia    G    T      0.5      1        2 
   8   chr8_44406790     AOna    G    T        0      0        2 
   8   chr8_44406790     ASom    G    T        0      0        2 
   8   chr8_44406790     HCab    G    T        0      0        2 
   8   chr8_44406790     HPrz    G    T        0      0        2 
   8   chr8_44406790     ZBoe    G    T        0      0        2 
   8   chr8_44406790     ZGre    G    T        0      0        2 
   8   chr8_44406790     ZHar    G    T        0      0        2 
   8   chr8_44406790   Sample    G    T        0      0        2 
   8   chr8_44407848     AAsi    G    C        0      0        2 
   8   chr8_44407848     AKia    G    C        0      0        2 
   8   chr8_44407848     AOna    G    C        0      0        2 
   8   chr8_44407848     ASom    G    C        0      0        2 
   8   chr8_44407848     HCab    G    C        0      0        2 
   8   chr8_44407848     HPrz    G    C      0.5      1        2 
   8   chr8_44407848     ZBoe    G    C        0      0        2 
   8   chr8_44407848     ZGre    G    C        0      0        2 
   8   chr8_44407848     ZHar    G    C        0      0        2 
   8   chr8_44407848   Sample    G    C        0      0        2 
   8   chr8_44423175     AAsi    G    T        0      0        2 
   8   chr8_44423175     AKia    G    T      0.5      1        2 
   8   chr8_44423175     AOna    G    T        0      0        2 
   8   chr8_44423175     ASom    G    T        0      0        2 
   8   chr8_44423175     HCab    G    T        0      0        2 
   8   chr8_44423175     HPrz    G    T        0      0        2 
   8   chr8_44423175     ZBoe    G    T        0      0        2 
   8   chr8_44423175     ZGre    G    T        0      0        2 
   8   chr8_44423175     ZHar    G    T        0      0        2 
   8   chr8_44423175   Sample    G    T        0      0        2 
   8   chr8_44469621     AAsi    G    C        0      0        2 
   8   chr8_44469621     AKia    G    C        0      0        2 
   8   chr8_44469621     AOna    G    C        0      0        2 
   8   chr8_44469621     ASom    G    C        0      0        2 
   8   chr8_44469621     HCab    G    C        0      0        2 
   8   chr8_44469621     HPrz    G    C        0      0        2 
   8   chr8_44469621     ZBoe    G    C      0.5      1        2 
   8   chr8_44469621     ZGre    G    C        0      0        2 
   8   chr8_44469621     ZHar    G    C        0      0        2 
   8   chr8_44469621   Sample    G    C        0      0        2 
   8   chr8_44473665     AAsi    G    T        0      0        2 
   8   chr8_44473665     AKia    G    T        0      0        2 
   8   chr8_44473665     AOna    G    T        0      0        2 
   8   chr8_44473665     ASom    G    T        0      0        2 
   8   chr8_44473665     HCab    G    T        0      0        2 
   8   chr8_44473665     HPrz    G    T        0      0        2 
   8   chr8_44473665     ZBoe    G    T      0.5      1        2 
   8   chr8_44473665     ZGre    G    T        0      0        2 
   8   chr8_44473665     ZHar    G    T        0      0        2 
   8   chr8_44473665   Sample    G    T        0      0        2 
   8   chr8_44501542     AAsi    C    G        1      2        2 
   8   chr8_44501542     AKia    C    G        0      0        2 
   8   chr8_44501542     AOna    C    G        0      0        2 
   8   chr8_44501542     ASom    C    G        1      2        2 
   8   chr8_44501542     HCab    C    G        0      0        2 
   8   chr8_44501542     HPrz    C    G        0      0        2 
   8   chr8_44501542     ZBoe    C    G        0      0        2 
   8   chr8_44501542     ZGre    C    G        0      0        2 
   8   chr8_44501542     ZHar    C    G        0      0        2 
   8   chr8_44501542   Sample    C    G        0      0        2 
   8   chr8_44554894     AAsi    G    T        0      0        2 
   8   chr8_44554894     AKia    G    T        1      2        2 
   8   chr8_44554894     AOna    G    T        1      2        2 
   8   chr8_44554894     ASom    G    T        0      0        2 
   8   chr8_44554894     HCab    G    T        0      0        2 
   8   chr8_44554894     HPrz    G    T        0      0        2 
   8   chr8_44554894     ZBoe    G    T        0      0        2 
   8   chr8_44554894     ZGre    G    T        0      0        2 
   8   chr8_44554894     ZHar    G    T        0      0        2 
   8   chr8_44554894   Sample    G    T        0      0        2 
   8   chr8_44593432     AAsi    T    A        0      0        2 
   8   chr8_44593432     AKia    T    A        0      0        2 
   8   chr8_44593432     AOna    T    A        0      0        2 
   8   chr8_44593432     ASom    T    A        0      0        2 
   8   chr8_44593432     HCab    T    A        1      2        2 
   8   chr8_44593432     HPrz    T    A        1      2        2 
   8   chr8_44593432     ZBoe    T    A        0      0        2 
   8   chr8_44593432     ZGre    T    A        0      0        2 
   8   chr8_44593432     ZHar    T    A        0      0        2 
   8   chr8_44593432   Sample    T    A        1      2        2 
   8   chr8_44607915     AAsi    G    T        0      0        2 
   8   chr8_44607915     AKia    G    T        0      0        2 
   8   chr8_44607915     AOna    G    T        0      0        2 
   8   chr8_44607915     ASom    G    T        0      0        2 
   8   chr8_44607915     HCab    G    T        1      2        2 
   8   chr8_44607915     HPrz    G    T        1      2        2 
   8   chr8_44607915     ZBoe    G    T        0      0        2 
   8   chr8_44607915     ZGre    G    T        0      0        2 
   8   chr8_44607915     ZHar    G    T        0      0        2 
   8   chr8_44607915   Sample    G    T        1      2        2 
   8   chr8_44610818     AAsi    C    G        0      0        2 
   8   chr8_44610818     AKia    C    G      0.5      1        2 
   8   chr8_44610818     AOna    C    G        0      0        2 
   8   chr8_44610818     ASom    C    G        0      0        2 
   8   chr8_44610818     HCab    C    G        0      0        2 
   8   chr8_44610818     HPrz    C    G        0      0        2 
   8   chr8_44610818     ZBoe    C    G        0      0        2 
   8   chr8_44610818     ZGre    C    G        0      0        2 
   8   chr8_44610818     ZHar    C    G        0      0        2 
   8   chr8_44610818   Sample    C    G        0      0        2 
   8   chr8_44640344     AAsi    T    G        0      0        2 
   8   chr8_44640344     AKia    T    G        0      0        2 
   8   chr8_44640344     AOna    T    G        0      0        2 
   8   chr8_44640344     ASom    T    G        0      0        2 
   8   chr8_44640344     HCab    T    G        1      2        2 
   8   chr8_44640344     HPrz    T    G        1      2        2 
   8   chr8_44640344     ZBoe    T    G        0      0        2 
   8   chr8_44640344     ZGre    T    G        0      0        2 
   8   chr8_44640344     ZHar    T    G        0      0        2 
   8   chr8_44640344   Sample    T    G        1      2        2 
   8   chr8_44679683     AAsi    T    G        0      0        2 
   8   chr8_44679683     AKia    T    G        0      0        2 
   8   chr8_44679683     AOna    T    G        0      0        2 
   8   chr8_44679683     ASom    T    G        0      0        2 
   8   chr8_44679683     HCab    T    G        1      2        2 
   8   chr8_44679683     HPrz    T    G        1      2        2 
   8   chr8_44679683     ZBoe    T    G        0      0        2 
   8   chr8_44679683     ZGre    T    G        0      0        2 
   8   chr8_44679683     ZHar    T    G        0      0        2 
   8   chr8_44679683   Sample    T    G        1      2        2 
   8   chr8_44728626     AAsi    T    G        1      2        2 
   8   chr8_44728626     AKia    T    G        0      0        2 
   8   chr8_44728626     AOna    T    G        0      0        2 
   8   chr8_44728626     ASom    T    G        1      2        2 
   8   chr8_44728626     HCab    T    G        0      0        2 
   8   chr8_44728626     HPrz    T    G        0      0        2 
   8   chr8_44728626     ZBoe    T    G        0      0        2 
   8   chr8_44728626     ZGre    T    G        0      0        2 
   8   chr8_44728626     ZHar    T    G        0      0        2 
   8   chr8_44728626   Sample    T    G        0      0        2 
   8   chr8_44754247     AAsi    A    T        0      0        2 
   8   chr8_44754247     AKia    A    T        0      0        2 
   8   chr8_44754247     AOna    A    T        0      0        2 
   8   chr8_44754247     ASom    A    T        0      0        2 
   8   chr8_44754247     HCab    A    T        0      0        2 
   8   chr8_44754247     HPrz    A    T        0      0        2 
   8   chr8_44754247     ZBoe    A    T        0      0        2 
   8   chr8_44754247     ZGre    A    T        0      0        2 
   8   chr8_44754247     ZHar    A    T        1      2        2 
   8   chr8_44754247   Sample    A    T        0      0        2 
   8   chr8_44755247     AAsi    G    T        0      0        2 
   8   chr8_44755247     AKia    G    T        0      0        2 
   8   chr8_44755247     AOna    G    T        0      0        2 
   8   chr8_44755247     ASom    G    T        0      0        2 
   8   chr8_44755247     HCab    G    T      0.5      1        2 
   8   chr8_44755247     HPrz    G    T      0.5      1        2 
   8   chr8_44755247     ZBoe    G    T        0      0        2 
   8   chr8_44755247     ZGre    G    T        0      0        2 
   8   chr8_44755247     ZHar    G    T        0      0        2 
   8   chr8_44755247   Sample    G    T        1      2        2 
   8   chr8_44766052     AAsi    A    T      0.5      1        2 
   8   chr8_44766052     AKia    A    T        0      0        2 
   8   chr8_44766052     AOna    A    T        0      0        2 
   8   chr8_44766052     ASom    A    T        0      0        2 
   8   chr8_44766052     HCab    A    T        0      0        2 
   8   chr8_44766052     HPrz    A    T        0      0        2 
   8   chr8_44766052     ZBoe    A    T        0      0        2 
   8   chr8_44766052     ZGre    A    T        0      0        2 
   8   chr8_44766052     ZHar    A    T        0      0        2 
   8   chr8_44766052   Sample    A    T        0      0        2 
   8   chr8_44814146     AAsi    G    C        0      0        2 
   8   chr8_44814146     AKia    G    C        0      0        2 
   8   chr8_44814146     AOna    G    C        0      0        2 
   8   chr8_44814146     ASom    G    C        0      0        2 
   8   chr8_44814146     HCab    G    C        1      2        2 
   8   chr8_44814146     HPrz    G    C        1      2        2 
   8   chr8_44814146     ZBoe    G    C        0      0        2 
   8   chr8_44814146     ZGre    G    C        0      0        2 
   8   chr8_44814146     ZHar    G    C        0      0        2 
   8   chr8_44814146   Sample    G    C        1      2        2 
   8   chr8_44851518     AAsi    A    C        0      0        2 
   8   chr8_44851518     AKia    A    C        0      0        2 
   8   chr8_44851518     AOna    A    C        0      0        2 
   8   chr8_44851518     ASom    A    C        0      0        2 
   8   chr8_44851518     HCab    A    C        1      2        2 
   8   chr8_44851518     HPrz    A    C        1      2        2 
   8   chr8_44851518     ZBoe    A    C        0      0        2 
   8   chr8_44851518     ZGre    A    C        0      0        2 
   8   chr8_44851518     ZHar    A    C        0      0        2 
   8   chr8_44851518   Sample    A    C        1      2        2 
   8   chr8_44858630     AAsi    T    A        0      0        2 
   8   chr8_44858630     AKia    T    A        0      0        2 
   8   chr8_44858630     AOna    T    A        0      0        2 
   8   chr8_44858630     ASom    T    A        0      0        2 
   8   chr8_44858630     HCab    T    A        1      2        2 
   8   chr8_44858630     HPrz    T    A        1      2        2 
   8   chr8_44858630     ZBoe    T    A        0      0        2 
   8   chr8_44858630     ZGre    T    A        0      0        2 
   8   chr8_44858630     ZHar    T    A        0      0        2 
   8   chr8_44858630   Sample    T    A        1      2        2 
   8   chr8_44871561     AAsi    A    C        0      0        2 
   8   chr8_44871561     AKia    A    C        0      0        2 
   8   chr8_44871561     AOna    A    C        0      0        2 
   8   chr8_44871561     ASom    A    C        0      0        2 
   8   chr8_44871561     HCab    A    C        1      2        2 
   8   chr8_44871561     HPrz    A    C        1      2        2 
   8   chr8_44871561     ZBoe    A    C        0      0        2 
   8   chr8_44871561     ZGre    A    C        0      0        2 
   8   chr8_44871561     ZHar    A    C        0      0        2 
   8   chr8_44871561   Sample    A    C        1      2        2 
   8   chr8_44875083     AAsi    T    G        1      2        2 
   8   chr8_44875083     AKia    T    G        0      0        2 
   8   chr8_44875083     AOna    T    G        0      0        2 
   8   chr8_44875083     ASom    T    G        1      2        2 
   8   chr8_44875083     HCab    T    G        0      0        2 
   8   chr8_44875083     HPrz    T    G        0      0        2 
   8   chr8_44875083     ZBoe    T    G        1      2        2 
   8   chr8_44875083     ZGre    T    G        1      2        2 
   8   chr8_44875083     ZHar    T    G        1      2        2 
   8   chr8_44875083   Sample    T    G        0      0        2 
   8   chr8_44887595     AAsi    C    G        0      0        2 
   8   chr8_44887595     AKia    C    G        0      0        2 
   8   chr8_44887595     AOna    C    G        0      0        2 
   8   chr8_44887595     ASom    C    G        0      0        2 
   8   chr8_44887595     HCab    C    G        1      2        2 
   8   chr8_44887595     HPrz    C    G        1      2        2 
   8   chr8_44887595     ZBoe    C    G        0      0        2 
   8   chr8_44887595     ZGre    C    G        0      0        2 
   8   chr8_44887595     ZHar    C    G        0      0        2 
   8   chr8_44887595   Sample    C    G        1      2        2 
   8   chr8_44887655     AAsi    G    T        0      0        2 
   8   chr8_44887655     AKia    G    T        0      0        2 
   8   chr8_44887655     AOna    G    T        0      0        2 
   8   chr8_44887655     ASom    G    T        0      0        2 
   8   chr8_44887655     HCab    G    T        1      2        2 
   8   chr8_44887655     HPrz    G    T        1      2        2 
   8   chr8_44887655     ZBoe    G    T        0      0        2 
   8   chr8_44887655     ZGre    G    T        0      0        2 
   8   chr8_44887655     ZHar    G    T        0      0        2 
   8   chr8_44887655   Sample    G    T        1      2        2 
   8   chr8_44894410     AAsi    G    C        0      0        2 
   8   chr8_44894410     AKia    G    C        0      0        2 
   8   chr8_44894410     AOna    G    C        0      0        2 
   8   chr8_44894410     ASom    G    C      0.5      1        2 
   8   chr8_44894410     HCab    G    C        0      0        2 
   8   chr8_44894410     HPrz    G    C        0      0        2 
   8   chr8_44894410     ZBoe    G    C        0      0        2 
   8   chr8_44894410     ZGre    G    C        0      0        2 
   8   chr8_44894410     ZHar    G    C        0      0        2 
   8   chr8_44894410   Sample    G    C        0      0        2 
   8   chr8_44919586     AAsi    A    C        0      0        2 
   8   chr8_44919586     AKia    A    C        0      0        2 
   8   chr8_44919586     AOna    A    C        0      0        2 
   8   chr8_44919586     ASom    A    C        0      0        2 
   8   chr8_44919586     HCab    A    C        0      0        2 
   8   chr8_44919586     HPrz    A    C      0.5      1        2 
   8   chr8_44919586     ZBoe    A    C        0      0        2 
   8   chr8_44919586     ZGre    A    C        0      0        2 
   8   chr8_44919586     ZHar    A    C        0      0        2 
   8   chr8_44919586   Sample    A    C        0      0        2 
   8   chr8_44953043     AAsi    C    G        0      0        2 
   8   chr8_44953043     AKia    C    G        0      0        2 
   8   chr8_44953043     AOna    C    G        0      0        2 
   8   chr8_44953043     ASom    C    G        0      0        2 
   8   chr8_44953043     HCab    C    G      0.5      1        2 
   8   chr8_44953043     HPrz    C    G      0.5      1        2 
   8   chr8_44953043     ZBoe    C    G        0      0        2 
   8   chr8_44953043     ZGre    C    G        0      0        2 
   8   chr8_44953043     ZHar    C    G        0      0        2 
   8   chr8_44953043   Sample    C    G        1      2        2 
   8   chr8_44979764     AAsi    C    A        0      0        2 
   8   chr8_44979764     AKia    C    A      0.5      1        2 
   8   chr8_44979764     AOna    C    A        0      0        2 
   8   chr8_44979764     ASom    C    A        0      0        2 
   8   chr8_44979764     HCab    C    A        0      0        2 
```
