## Supplementary File 8. Zonkey (Schubert et al. 2017) report for donkey specimen Ancient8. for "No genetic evidence yet for hinnies at Mazongshan (400-160 BCE), northwestern China": excl_ts.frq.strat (part 37 of 95)

```
   8   chr8_44979764     HPrz    C    A        0      0        2 
   8   chr8_44979764     ZBoe    C    A        0      0        2 
   8   chr8_44979764     ZGre    C    A        0      0        2 
   8   chr8_44979764     ZHar    C    A        0      0        2 
   8   chr8_44979764   Sample    C    A        0      0        2 
   8   chr8_45014697     AAsi    G    C        1      2        2 
   8   chr8_45014697     AKia    G    C        1      2        2 
   8   chr8_45014697     AOna    G    C        1      2        2 
   8   chr8_45014697     ASom    G    C        1      2        2 
   8   chr8_45014697     HCab    G    C        0      0        2 
   8   chr8_45014697     HPrz    G    C        0      0        2 
   8   chr8_45014697     ZBoe    G    C        0      0        2 
   8   chr8_45014697     ZGre    G    C        0      0        2 
   8   chr8_45014697     ZHar    G    C        0      0        2 
   8   chr8_45014697   Sample    G    C        0      0        2 
   8   chr8_45029940     AAsi    T    A        0      0        2 
   8   chr8_45029940     AKia    T    A        0      0        2 
   8   chr8_45029940     AOna    T    A        0      0        2 
   8   chr8_45029940     ASom    T    A        0      0        2 
   8   chr8_45029940     HCab    T    A        0      0        2 
   8   chr8_45029940     HPrz    T    A        0      0        2 
   8   chr8_45029940     ZBoe    T    A        0      0        2 
   8   chr8_45029940     ZGre    T    A        0      0        2 
   8   chr8_45029940     ZHar    T    A      0.5      1        2 
   8   chr8_45029940   Sample    T    A        0      0        2 
   8   chr8_45051483     AAsi    A    C        0      0        2 
   8   chr8_45051483     AKia    A    C        0      0        2 
   8   chr8_45051483     AOna    A    C        0      0        2 
   8   chr8_45051483     ASom    A    C        0      0        2 
   8   chr8_45051483     HCab    A    C        0      0        2 
   8   chr8_45051483     HPrz    A    C        0      0        2 
   8   chr8_45051483     ZBoe    A    C        0      0        2 
   8   chr8_45051483     ZGre    A    C        0      0        2 
   8   chr8_45051483     ZHar    A    C      0.5      1        2 
   8   chr8_45051483   Sample    A    C        0      0        2 
   8   chr8_45085507     AAsi    A    C        0      0        2 
   8   chr8_45085507     AKia    A    C        0      0        2 
   8   chr8_45085507     AOna    A    C        0      0        2 
   8   chr8_45085507     ASom    A    C        0      0        2 
   8   chr8_45085507     HCab    A    C        1      2        2 
   8   chr8_45085507     HPrz    A    C        1      2        2 
   8   chr8_45085507     ZBoe    A    C        0      0        2 
   8   chr8_45085507     ZGre    A    C        0      0        2 
   8   chr8_45085507     ZHar    A    C        0      0        2 
   8   chr8_45085507   Sample    A    C        1      2        2 
   8   chr8_45095559     AAsi    G    T        0      0        2 
   8   chr8_45095559     AKia    G    T        0      0        2 
   8   chr8_45095559     AOna    G    T        0      0        2 
   8   chr8_45095559     ASom    G    T        0      0        2 
   8   chr8_45095559     HCab    G    T        1      2        2 
   8   chr8_45095559     HPrz    G    T        1      2        2 
   8   chr8_45095559     ZBoe    G    T        0      0        2 
   8   chr8_45095559     ZGre    G    T        0      0        2 
   8   chr8_45095559     ZHar    G    T        0      0        2 
   8   chr8_45095559   Sample    G    T        1      2        2 
   8   chr8_45096352     AAsi    G    T        0      0        2 
   8   chr8_45096352     AKia    G    T        0      0        2 
   8   chr8_45096352     AOna    G    T        0      0        2 
   8   chr8_45096352     ASom    G    T        0      0        2 
   8   chr8_45096352     HCab    G    T        0      0        2 
   8   chr8_45096352     HPrz    G    T      0.5      1        2 
   8   chr8_45096352     ZBoe    G    T      0.5      1        2 
   8   chr8_45096352     ZGre    G    T        0      0        2 
   8   chr8_45096352     ZHar    G    T        0      0        2 
   8   chr8_45096352   Sample    G    T        0      0        2 
   8   chr8_45105556     AAsi    T    A        0      0        2 
   8   chr8_45105556     AKia    T    A        0      0        2 
   8   chr8_45105556     AOna    T    A        0      0        2 
   8   chr8_45105556     ASom    T    A        0      0        2 
   8   chr8_45105556     HCab    T    A        1      2        2 
   8   chr8_45105556     HPrz    T    A        1      2        2 
   8   chr8_45105556     ZBoe    T    A        0      0        2 
   8   chr8_45105556     ZGre    T    A        0      0        2 
   8   chr8_45105556     ZHar    T    A        0      0        2 
   8   chr8_45105556   Sample    T    A        1      2        2 
   8   chr8_45105882     AAsi    T    G        0      0        2 
   8   chr8_45105882     AKia    T    G        0      0        2 
   8   chr8_45105882     AOna    T    G        0      0        2 
   8   chr8_45105882     ASom    T    G        0      0        2 
   8   chr8_45105882     HCab    T    G      0.5      1        2 
   8   chr8_45105882     HPrz    T    G        0      0        2 
   8   chr8_45105882     ZBoe    T    G        0      0        2 
   8   chr8_45105882     ZGre    T    G        0      0        2 
   8   chr8_45105882     ZHar    T    G        0      0        2 
   8   chr8_45105882   Sample    T    G        0      0        2 
   8   chr8_45119846     AAsi    T    A        0      0        2 
   8   chr8_45119846     AKia    T    A        0      0        2 
   8   chr8_45119846     AOna    T    A        0      0        2 
   8   chr8_45119846     ASom    T    A        0      0        2 
   8   chr8_45119846     HCab    T    A        1      2        2 
   8   chr8_45119846     HPrz    T    A        1      2        2 
   8   chr8_45119846     ZBoe    T    A        1      2        2 
   8   chr8_45119846     ZGre    T    A        0      0        2 
   8   chr8_45119846     ZHar    T    A        0      0        2 
   8   chr8_45119846   Sample    T    A        1      2        2 
   8   chr8_45135781     AAsi    G    T        0      0        2 
   8   chr8_45135781     AKia    G    T        0      0        2 
   8   chr8_45135781     AOna    G    T        0      0        2 
   8   chr8_45135781     ASom    G    T        0      0        2 
   8   chr8_45135781     HCab    G    T        1      2        2 
   8   chr8_45135781     HPrz    G    T        1      2        2 
   8   chr8_45135781     ZBoe    G    T        0      0        2 
   8   chr8_45135781     ZGre    G    T        0      0        2 
   8   chr8_45135781     ZHar    G    T        0      0        2 
   8   chr8_45135781   Sample    G    T        1      2        2 
   8   chr8_45152091     AAsi    G    T        0      0        2 
   8   chr8_45152091     AKia    G    T        0      0        2 
   8   chr8_45152091     AOna    G    T        0      0        2 
   8   chr8_45152091     ASom    G    T        0      0        2 
   8   chr8_45152091     HCab    G    T        0      0        2 
   8   chr8_45152091     HPrz    G    T        0      0        2 
   8   chr8_45152091     ZBoe    G    T        0      0        2 
   8   chr8_45152091     ZGre    G    T        0      0        2 
   8   chr8_45152091     ZHar    G    T      0.5      1        2 
   8   chr8_45152091   Sample    G    T        0      0        2 
   8   chr8_45171215     AAsi    G    C        0      0        2 
   8   chr8_45171215     AKia    G    C        0      0        2 
   8   chr8_45171215     AOna    G    C        0      0        2 
   8   chr8_45171215     ASom    G    C        0      0        2 
   8   chr8_45171215     HCab    G    C        1      2        2 
   8   chr8_45171215     HPrz    G    C        1      2        2 
   8   chr8_45171215     ZBoe    G    C        0      0        2 
   8   chr8_45171215     ZGre    G    C        0      0        2 
   8   chr8_45171215     ZHar    G    C        0      0        2 
   8   chr8_45171215   Sample    G    C        1      2        2 
   8   chr8_45175130     AAsi    C    A        0      0        2 
   8   chr8_45175130     AKia    C    A        0      0        2 
   8   chr8_45175130     AOna    C    A        0      0        2 
   8   chr8_45175130     ASom    C    A        0      0        2 
   8   chr8_45175130     HCab    C    A        1      2        2 
   8   chr8_45175130     HPrz    C    A        1      2        2 
   8   chr8_45175130     ZBoe    C    A        0      0        2 
   8   chr8_45175130     ZGre    C    A        0      0        2 
   8   chr8_45175130     ZHar    C    A        0      0        2 
   8   chr8_45175130   Sample    C    A        1      2        2 
   8   chr8_45219021     AAsi    A    T        0      0        2 
   8   chr8_45219021     AKia    A    T        0      0        2 
   8   chr8_45219021     AOna    A    T        0      0        2 
   8   chr8_45219021     ASom    A    T        0      0        2 
   8   chr8_45219021     HCab    A    T        0      0        2 
   8   chr8_45219021     HPrz    A    T        0      0        2 
   8   chr8_45219021     ZBoe    A    T        1      2        2 
   8   chr8_45219021     ZGre    A    T        0      0        2 
   8   chr8_45219021     ZHar    A    T        0      0        2 
   8   chr8_45219021   Sample    A    T        0      0        2 
   8   chr8_45243039     AAsi    T    A        0      0        2 
   8   chr8_45243039     AKia    T    A        0      0        2 
   8   chr8_45243039     AOna    T    A        0      0        2 
   8   chr8_45243039     ASom    T    A        0      0        2 
   8   chr8_45243039     HCab    T    A        1      2        2 
   8   chr8_45243039     HPrz    T    A        1      2        2 
   8   chr8_45243039     ZBoe    T    A        0      0        2 
   8   chr8_45243039     ZGre    T    A        0      0        2 
   8   chr8_45243039     ZHar    T    A        0      0        2 
   8   chr8_45243039   Sample    T    A        1      2        2 
   8   chr8_45248361     AAsi    C    G        0      0        2 
   8   chr8_45248361     AKia    C    G        0      0        2 
   8   chr8_45248361     AOna    C    G        0      0        2 
   8   chr8_45248361     ASom    C    G        0      0        2 
   8   chr8_45248361     HCab    C    G        0      0        2 
   8   chr8_45248361     HPrz    C    G        0      0        2 
   8   chr8_45248361     ZBoe    C    G        1      2        2 
   8   chr8_45248361     ZGre    C    G        0      0        2 
   8   chr8_45248361     ZHar    C    G        0      0        2 
   8   chr8_45248361   Sample    C    G        0      0        2 
   8   chr8_45250248     AAsi    T    G        0      0        2 
   8   chr8_45250248     AKia    T    G        0      0        2 
   8   chr8_45250248     AOna    T    G        0      0        2 
   8   chr8_45250248     ASom    T    G        0      0        2 
   8   chr8_45250248     HCab    T    G        1      2        2 
   8   chr8_45250248     HPrz    T    G        1      2        2 
   8   chr8_45250248     ZBoe    T    G        0      0        2 
   8   chr8_45250248     ZGre    T    G        0      0        2 
   8   chr8_45250248     ZHar    T    G        0      0        2 
   8   chr8_45250248   Sample    T    G        1      2        2 
   8   chr8_45296249     AAsi    C    G        0      0        2 
   8   chr8_45296249     AKia    C    G        0      0        2 
   8   chr8_45296249     AOna    C    G        0      0        2 
   8   chr8_45296249     ASom    C    G        0      0        2 
   8   chr8_45296249     HCab    C    G        0      0        2 
   8   chr8_45296249     HPrz    C    G        0      0        2 
   8   chr8_45296249     ZBoe    C    G        0      0        2 
   8   chr8_45296249     ZGre    C    G        1      2        2 
   8   chr8_45296249     ZHar    C    G        0      0        2 
   8   chr8_45296249   Sample    C    G        0      0        2 
   8   chr8_45314085     AAsi    C    G        0      0        2 
   8   chr8_45314085     AKia    C    G        0      0        2 
   8   chr8_45314085     AOna    C    G        0      0        2 
   8   chr8_45314085     ASom    C    G        0      0        2 
   8   chr8_45314085     HCab    C    G        0      0        2 
   8   chr8_45314085     HPrz    C    G        0      0        2 
   8   chr8_45314085     ZBoe    C    G        0      0        2 
   8   chr8_45314085     ZGre    C    G        0      0        2 
   8   chr8_45314085     ZHar    C    G        1      2        2 
   8   chr8_45314085   Sample    C    G        0      0        2 
   8   chr8_45314444     AAsi    C    A        0      0        2 
   8   chr8_45314444     AKia    C    A        0      0        2 
   8   chr8_45314444     AOna    C    A        0      0        2 
   8   chr8_45314444     ASom    C    A        1      2        2 
   8   chr8_45314444     HCab    C    A        0      0        2 
   8   chr8_45314444     HPrz    C    A        0      0        2 
   8   chr8_45314444     ZBoe    C    A        0      0        2 
   8   chr8_45314444     ZGre    C    A        0      0        2 
   8   chr8_45314444     ZHar    C    A        0      0        2 
   8   chr8_45314444   Sample    C    A        0      0        2 
   8   chr8_45330105     AAsi    C    G      0.5      1        2 
   8   chr8_45330105     AKia    C    G        0      0        2 
   8   chr8_45330105     AOna    C    G        0      0        2 
   8   chr8_45330105     ASom    C    G        0      0        2 
   8   chr8_45330105     HCab    C    G        0      0        2 
   8   chr8_45330105     HPrz    C    G        0      0        2 
   8   chr8_45330105     ZBoe    C    G        0      0        2 
   8   chr8_45330105     ZGre    C    G        0      0        2 
   8   chr8_45330105     ZHar    C    G        0      0        2 
   8   chr8_45330105   Sample    C    G        0      0        2 
   8   chr8_45354287     AAsi    T    G      0.5      1        2 
   8   chr8_45354287     AKia    T    G        0      0        2 
   8   chr8_45354287     AOna    T    G        0      0        2 
   8   chr8_45354287     ASom    T    G        0      0        2 
   8   chr8_45354287     HCab    T    G        0      0        2 
   8   chr8_45354287     HPrz    T    G        0      0        2 
   8   chr8_45354287     ZBoe    T    G        0      0        2 
   8   chr8_45354287     ZGre    T    G        0      0        2 
   8   chr8_45354287     ZHar    T    G        0      0        2 
   8   chr8_45354287   Sample    T    G        0      0        2 
   8   chr8_45367828     AAsi    G    C        0      0        2 
   8   chr8_45367828     AKia    G    C        0      0        2 
   8   chr8_45367828     AOna    G    C        0      0        2 
   8   chr8_45367828     ASom    G    C        1      2        2 
   8   chr8_45367828     HCab    G    C        0      0        2 
   8   chr8_45367828     HPrz    G    C        0      0        2 
   8   chr8_45367828     ZBoe    G    C        0      0        2 
   8   chr8_45367828     ZGre    G    C        0      0        2 
   8   chr8_45367828     ZHar    G    C        0      0        2 
   8   chr8_45367828   Sample    G    C        0      0        2 
   8   chr8_45376633     AAsi    T    A        0      0        2 
   8   chr8_45376633     AKia    T    A        0      0        2 
   8   chr8_45376633     AOna    T    A        0      0        2 
   8   chr8_45376633     ASom    T    A        0      0        2 
   8   chr8_45376633     HCab    T    A        1      2        2 
   8   chr8_45376633     HPrz    T    A        1      2        2 
   8   chr8_45376633     ZBoe    T    A        0      0        2 
   8   chr8_45376633     ZGre    T    A        0      0        2 
   8   chr8_45376633     ZHar    T    A        0      0        2 
   8   chr8_45376633   Sample    T    A        1      2        2 
   8   chr8_45429359     AAsi    C    G        0      0        2 
   8   chr8_45429359     AKia    C    G        0      0        2 
   8   chr8_45429359     AOna    C    G        0      0        2 
   8   chr8_45429359     ASom    C    G        0      0        2 
   8   chr8_45429359     HCab    C    G        1      2        2 
   8   chr8_45429359     HPrz    C    G        1      2        2 
   8   chr8_45429359     ZBoe    C    G        0      0        2 
   8   chr8_45429359     ZGre    C    G        0      0        2 
   8   chr8_45429359     ZHar    C    G        0      0        2 
   8   chr8_45429359   Sample    C    G        1      2        2 
   8   chr8_45439697     AAsi    A    T        0      0        2 
   8   chr8_45439697     AKia    A    T        0      0        2 
   8   chr8_45439697     AOna    A    T        0      0        2 
   8   chr8_45439697     ASom    A    T        0      0        2 
   8   chr8_45439697     HCab    A    T        1      2        2 
   8   chr8_45439697     HPrz    A    T        1      2        2 
   8   chr8_45439697     ZBoe    A    T        0      0        2 
   8   chr8_45439697     ZGre    A    T        0      0        2 
   8   chr8_45439697     ZHar    A    T        0      0        2 
   8   chr8_45439697   Sample    A    T        1      2        2 
   8   chr8_45447780     AAsi    T    G        0      0        2 
   8   chr8_45447780     AKia    T    G        0      0        2 
   8   chr8_45447780     AOna    T    G        0      0        2 
   8   chr8_45447780     ASom    T    G        0      0        2 
   8   chr8_45447780     HCab    T    G        1      2        2 
   8   chr8_45447780     HPrz    T    G        1      2        2 
   8   chr8_45447780     ZBoe    T    G        0      0        2 
   8   chr8_45447780     ZGre    T    G        0      0        2 
   8   chr8_45447780     ZHar    T    G        0      0        2 
   8   chr8_45447780   Sample    T    G        1      2        2 
   8   chr8_45455128     AAsi    T    G        0      0        2 
   8   chr8_45455128     AKia    T    G        0      0        2 
   8   chr8_45455128     AOna    T    G        0      0        2 
   8   chr8_45455128     ASom    T    G        0      0        2 
   8   chr8_45455128     HCab    T    G        0      0        2 
   8   chr8_45455128     HPrz    T    G      0.5      1        2 
   8   chr8_45455128     ZBoe    T    G        0      0        2 
   8   chr8_45455128     ZGre    T    G        0      0        2 
   8   chr8_45455128     ZHar    T    G        0      0        2 
   8   chr8_45455128   Sample    T    G        0      0        2 
   8   chr8_45485222     AAsi    A    C        0      0        2 
   8   chr8_45485222     AKia    A    C        0      0        2 
   8   chr8_45485222     AOna    A    C        0      0        2 
   8   chr8_45485222     ASom    A    C        0      0        2 
   8   chr8_45485222     HCab    A    C        1      2        2 
   8   chr8_45485222     HPrz    A    C        1      2        2 
   8   chr8_45485222     ZBoe    A    C        0      0        2 
   8   chr8_45485222     ZGre    A    C        0      0        2 
   8   chr8_45485222     ZHar    A    C        0      0        2 
   8   chr8_45485222   Sample    A    C        1      2        2 
   8   chr8_45502731     AAsi    C    A        0      0        2 
   8   chr8_45502731     AKia    C    A        0      0        2 
   8   chr8_45502731     AOna    C    A        0      0        2 
   8   chr8_45502731     ASom    C    A      0.5      1        2 
   8   chr8_45502731     HCab    C    A        0      0        2 
   8   chr8_45502731     HPrz    C    A        0      0        2 
   8   chr8_45502731     ZBoe    C    A        0      0        2 
   8   chr8_45502731     ZGre    C    A        0      0        2 
   8   chr8_45502731     ZHar    C    A        0      0        2 
   8   chr8_45502731   Sample    C    A        0      0        2 
   8   chr8_45521319     AAsi    G    T        0      0        2 
   8   chr8_45521319     AKia    G    T        0      0        2 
   8   chr8_45521319     AOna    G    T        0      0        2 
   8   chr8_45521319     ASom    G    T        0      0        2 
   8   chr8_45521319     HCab    G    T      0.5      1        2 
   8   chr8_45521319     HPrz    G    T      0.5      1        2 
   8   chr8_45521319     ZBoe    G    T        0      0        2 
   8   chr8_45521319     ZGre    G    T        0      0        2 
   8   chr8_45521319     ZHar    G    T        0      0        2 
   8   chr8_45521319   Sample    G    T        0      0        2 
   8   chr8_45533657     AAsi    C    G        0      0        2 
   8   chr8_45533657     AKia    C    G        0      0        2 
   8   chr8_45533657     AOna    C    G        0      0        2 
   8   chr8_45533657     ASom    C    G        0      0        2 
   8   chr8_45533657     HCab    C    G        0      0        2 
   8   chr8_45533657     HPrz    C    G        0      0        2 
   8   chr8_45533657     ZBoe    C    G        0      0        2 
   8   chr8_45533657     ZGre    C    G        1      2        2 
   8   chr8_45533657     ZHar    C    G        0      0        2 
   8   chr8_45533657   Sample    C    G        0      0        2 
   8   chr8_45561757     AAsi    A    C        0      0        2 
   8   chr8_45561757     AKia    A    C        0      0        2 
   8   chr8_45561757     AOna    A    C        0      0        2 
   8   chr8_45561757     ASom    A    C        0      0        2 
   8   chr8_45561757     HCab    A    C        0      0        2 
   8   chr8_45561757     HPrz    A    C        0      0        2 
   8   chr8_45561757     ZBoe    A    C      0.5      1        2 
   8   chr8_45561757     ZGre    A    C        0      0        2 
   8   chr8_45561757     ZHar    A    C        0      0        2 
   8   chr8_45561757   Sample    A    C        0      0        2 
   8   chr8_45573062     AAsi    G    T        0      0        2 
   8   chr8_45573062     AKia    G    T        0      0        2 
   8   chr8_45573062     AOna    G    T        0      0        2 
   8   chr8_45573062     ASom    G    T        0      0        2 
   8   chr8_45573062     HCab    G    T        0      0        2 
   8   chr8_45573062     HPrz    G    T      0.5      1        2 
   8   chr8_45573062     ZBoe    G    T        0      0        2 
   8   chr8_45573062     ZGre    G    T        0      0        2 
   8   chr8_45573062     ZHar    G    T        0      0        2 
   8   chr8_45573062   Sample    G    T        0      0        2 
   8   chr8_45618808     AAsi    G    C        0      0        2 
   8   chr8_45618808     AKia    G    C        0      0        2 
   8   chr8_45618808     AOna    G    C        0      0        2 
   8   chr8_45618808     ASom    G    C        0      0        2 
   8   chr8_45618808     HCab    G    C      0.5      1        2 
   8   chr8_45618808     HPrz    G    C        0      0        2 
   8   chr8_45618808     ZBoe    G    C        0      0        2 
   8   chr8_45618808     ZGre    G    C        0      0        2 
   8   chr8_45618808     ZHar    G    C        0      0        2 
   8   chr8_45618808   Sample    G    C        0      0        2 
   8   chr8_45653855     AAsi    T    G        0      0        2 
   8   chr8_45653855     AKia    T    G        0      0        2 
   8   chr8_45653855     AOna    T    G        0      0        2 
   8   chr8_45653855     ASom    T    G        0      0        2 
   8   chr8_45653855     HCab    T    G        0      0        2 
   8   chr8_45653855     HPrz    T    G      0.5      1        2 
   8   chr8_45653855     ZBoe    T    G        0      0        2 
   8   chr8_45653855     ZGre    T    G        0      0        2 
   8   chr8_45653855     ZHar    T    G        0      0        2 
   8   chr8_45653855   Sample    T    G        1      2        2 
   8   chr8_45678543     AAsi    G    C        0      0        2 
   8   chr8_45678543     AKia    G    C        0      0        2 
   8   chr8_45678543     AOna    G    C        0      0        2 
   8   chr8_45678543     ASom    G    C        0      0        2 
   8   chr8_45678543     HCab    G    C        0      0        2 
   8   chr8_45678543     HPrz    G    C      0.5      1        2 
   8   chr8_45678543     ZBoe    G    C        0      0        2 
   8   chr8_45678543     ZGre    G    C        0      0        2 
   8   chr8_45678543     ZHar    G    C        0      0        2 
   8   chr8_45678543   Sample    G    C        0      0        2 
   8   chr8_45686485     AAsi    C    A        0      0        2 
   8   chr8_45686485     AKia    C    A        0      0        2 
   8   chr8_45686485     AOna    C    A        0      0        2 
   8   chr8_45686485     ASom    C    A        0      0        2 
   8   chr8_45686485     HCab    C    A        1      2        2 
   8   chr8_45686485     HPrz    C    A        1      2        2 
   8   chr8_45686485     ZBoe    C    A        0      0        2 
   8   chr8_45686485     ZGre    C    A        0      0        2 
   8   chr8_45686485     ZHar    C    A        0      0        2 
   8   chr8_45686485   Sample    C    A        1      2        2 
   8   chr8_45692908     AAsi    T    A        0      0        2 
   8   chr8_45692908     AKia    T    A        0      0        2 
   8   chr8_45692908     AOna    T    A        0      0        2 
   8   chr8_45692908     ASom    T    A      0.5      1        2 
   8   chr8_45692908     HCab    T    A        0      0        2 
   8   chr8_45692908     HPrz    T    A        0      0        2 
   8   chr8_45692908     ZBoe    T    A        0      0        2 
   8   chr8_45692908     ZGre    T    A        0      0        2 
   8   chr8_45692908     ZHar    T    A        0      0        2 
   8   chr8_45692908   Sample    T    A        0      0        2 
   8   chr8_45695499     AAsi    C    A        0      0        2 
   8   chr8_45695499     AKia    C    A        0      0        2 
   8   chr8_45695499     AOna    C    A        0      0        2 
   8   chr8_45695499     ASom    C    A        0      0        2 
   8   chr8_45695499     HCab    C    A        0      0        2 
   8   chr8_45695499     HPrz    C    A        0      0        2 
   8   chr8_45695499     ZBoe    C    A        0      0        2 
   8   chr8_45695499     ZGre    C    A        1      2        2 
   8   chr8_45695499     ZHar    C    A        0      0        2 
   8   chr8_45695499   Sample    C    A        0      0        2 
   8   chr8_45701037     AAsi    T    A        0      0        2 
   8   chr8_45701037     AKia    T    A        0      0        2 
   8   chr8_45701037     AOna    T    A        0      0        2 
   8   chr8_45701037     ASom    T    A        0      0        2 
   8   chr8_45701037     HCab    T    A        1      2        2 
   8   chr8_45701037     HPrz    T    A        1      2        2 
   8   chr8_45701037     ZBoe    T    A        0      0        2 
   8   chr8_45701037     ZGre    T    A        0      0        2 
   8   chr8_45701037     ZHar    T    A        0      0        2 
   8   chr8_45701037   Sample    T    A        1      2        2 
   8   chr8_45703862     AAsi    G    T        0      0        2 
   8   chr8_45703862     AKia    G    T        0      0        2 
   8   chr8_45703862     AOna    G    T        0      0        2 
   8   chr8_45703862     ASom    G    T        0      0        2 
   8   chr8_45703862     HCab    G    T        1      2        2 
   8   chr8_45703862     HPrz    G    T        1      2        2 
   8   chr8_45703862     ZBoe    G    T        0      0        2 
   8   chr8_45703862     ZGre    G    T        0      0        2 
   8   chr8_45703862     ZHar    G    T        0      0        2 
   8   chr8_45703862   Sample    G    T        1      2        2 
   8   chr8_45705746     AAsi    C    G        0      0        2 
   8   chr8_45705746     AKia    C    G        0      0        2 
   8   chr8_45705746     AOna    C    G        0      0        2 
   8   chr8_45705746     ASom    C    G        0      0        2 
   8   chr8_45705746     HCab    C    G        1      2        2 
   8   chr8_45705746     HPrz    C    G        1      2        2 
   8   chr8_45705746     ZBoe    C    G        0      0        2 
   8   chr8_45705746     ZGre    C    G        0      0        2 
   8   chr8_45705746     ZHar    C    G        0      0        2 
   8   chr8_45705746   Sample    C    G        1      2        2 
   8   chr8_45711222     AAsi    A    C        0      0        2 
   8   chr8_45711222     AKia    A    C        0      0        2 
   8   chr8_45711222     AOna    A    C        0      0        2 
   8   chr8_45711222     ASom    A    C        0      0        2 
   8   chr8_45711222     HCab    A    C        1      2        2 
   8   chr8_45711222     HPrz    A    C        1      2        2 
   8   chr8_45711222     ZBoe    A    C        0      0        2 
   8   chr8_45711222     ZGre    A    C        0      0        2 
   8   chr8_45711222     ZHar    A    C        0      0        2 
   8   chr8_45711222   Sample    A    C        1      2        2 
   8   chr8_45719606     AAsi    C    G        0      0        2 
   8   chr8_45719606     AKia    C    G        0      0        2 
   8   chr8_45719606     AOna    C    G      0.5      1        2 
   8   chr8_45719606     ASom    C    G        0      0        2 
   8   chr8_45719606     HCab    C    G        0      0        2 
   8   chr8_45719606     HPrz    C    G        0      0        2 
   8   chr8_45719606     ZBoe    C    G        0      0        2 
   8   chr8_45719606     ZGre    C    G        0      0        2 
   8   chr8_45719606     ZHar    C    G        0      0        2 
   8   chr8_45719606   Sample    C    G        0      0        2 
   8   chr8_45729447     AAsi    C    G        0      0        2 
   8   chr8_45729447     AKia    C    G        0      0        2 
   8   chr8_45729447     AOna    C    G        0      0        2 
   8   chr8_45729447     ASom    C    G        0      0        2 
   8   chr8_45729447     HCab    C    G        0      0        2 
   8   chr8_45729447     HPrz    C    G        0      0        2 
   8   chr8_45729447     ZBoe    C    G      0.5      1        2 
   8   chr8_45729447     ZGre    C    G        0      0        2 
   8   chr8_45729447     ZHar    C    G        1      2        2 
   8   chr8_45729447   Sample    C    G        0      0        2 
   8   chr8_45736955     AAsi    G    C        0      0        2 
   8   chr8_45736955     AKia    G    C        0      0        2 
   8   chr8_45736955     AOna    G    C        0      0        2 
   8   chr8_45736955     ASom    G    C        0      0        2 
   8   chr8_45736955     HCab    G    C        1      2        2 
   8   chr8_45736955     HPrz    G    C        1      2        2 
   8   chr8_45736955     ZBoe    G    C        0      0        2 
   8   chr8_45736955     ZGre    G    C        0      0        2 
   8   chr8_45736955     ZHar    G    C        0      0        2 
   8   chr8_45736955   Sample    G    C        1      2        2 
   8   chr8_45766170     AAsi    A    C        0      0        2 
   8   chr8_45766170     AKia    A    C        0      0        2 
   8   chr8_45766170     AOna    A    C      0.5      1        2 
   8   chr8_45766170     ASom    A    C        0      0        2 
   8   chr8_45766170     HCab    A    C        0      0        2 
   8   chr8_45766170     HPrz    A    C        0      0        2 
   8   chr8_45766170     ZBoe    A    C        0      0        2 
   8   chr8_45766170     ZGre    A    C        0      0        2 
   8   chr8_45766170     ZHar    A    C        0      0        2 
   8   chr8_45766170   Sample    A    C        0      0        2 
   8   chr8_45792131     AAsi    C    A        0      0        2 
   8   chr8_45792131     AKia    C    A        0      0        2 
   8   chr8_45792131     AOna    C    A        0      0        2 
   8   chr8_45792131     ASom    C    A        0      0        2 
   8   chr8_45792131     HCab    C    A        1      2        2 
   8   chr8_45792131     HPrz    C    A        1      2        2 
   8   chr8_45792131     ZBoe    C    A        0      0        2 
   8   chr8_45792131     ZGre    C    A        0      0        2 
   8   chr8_45792131     ZHar    C    A        0      0        2 
   8   chr8_45792131   Sample    C    A        1      2        2 
   8   chr8_45799833     AAsi    A    C        0      0        2 
   8   chr8_45799833     AKia    A    C        1      2        2 
   8   chr8_45799833     AOna    A    C        0      0        2 
   8   chr8_45799833     ASom    A    C        0      0        2 
   8   chr8_45799833     HCab    A    C        0      0        2 
   8   chr8_45799833     HPrz    A    C        0      0        2 
   8   chr8_45799833     ZBoe    A    C        0      0        2 
   8   chr8_45799833     ZGre    A    C        0      0        2 
   8   chr8_45799833     ZHar    A    C        0      0        2 
   8   chr8_45799833   Sample    A    C        0      0        2 
   8   chr8_45825788     AAsi    G    T        0      0        2 
   8   chr8_45825788     AKia    G    T        0      0        2 
   8   chr8_45825788     AOna    G    T        0      0        2 
   8   chr8_45825788     ASom    G    T        0      0        2 
   8   chr8_45825788     HCab    G    T        1      2        2 
   8   chr8_45825788     HPrz    G    T        1      2        2 
   8   chr8_45825788     ZBoe    G    T        0      0        2 
   8   chr8_45825788     ZGre    G    T        0      0        2 
   8   chr8_45825788     ZHar    G    T        0      0        2 
   8   chr8_45825788   Sample    G    T        1      2        2 
   8   chr8_45842985     AAsi    A    C        0      0        2 
   8   chr8_45842985     AKia    A    C        1      2        2 
   8   chr8_45842985     AOna    A    C        1      2        2 
   8   chr8_45842985     ASom    A    C        0      0        2 
   8   chr8_45842985     HCab    A    C        0      0        2 
   8   chr8_45842985     HPrz    A    C        0      0        2 
   8   chr8_45842985     ZBoe    A    C        0      0        2 
   8   chr8_45842985     ZGre    A    C        0      0        2 
   8   chr8_45842985     ZHar    A    C        0      0        2 
   8   chr8_45842985   Sample    A    C        0      0        2 
   8   chr8_45862079     AAsi    T    G        0      0        2 
   8   chr8_45862079     AKia    T    G        0      0        2 
   8   chr8_45862079     AOna    T    G        0      0        2 
   8   chr8_45862079     ASom    T    G        0      0        2 
   8   chr8_45862079     HCab    T    G        0      0        2 
   8   chr8_45862079     HPrz    T    G        0      0        2 
   8   chr8_45862079     ZBoe    T    G        0      0        2 
   8   chr8_45862079     ZGre    T    G        1      2        2 
   8   chr8_45862079     ZHar    T    G        0      0        2 
   8   chr8_45862079   Sample    T    G        0      0        2 
   8   chr8_45862924     AAsi    G    T        1      2        2 
   8   chr8_45862924     AKia    G    T        0      0        2 
   8   chr8_45862924     AOna    G    T        0      0        2 
   8   chr8_45862924     ASom    G    T        1      2        2 
   8   chr8_45862924     HCab    G    T        0      0        2 
   8   chr8_45862924     HPrz    G    T        0      0        2 
   8   chr8_45862924     ZBoe    G    T        0      0        2 
   8   chr8_45862924     ZGre    G    T        0      0        2 
   8   chr8_45862924     ZHar    G    T        0      0        2 
   8   chr8_45862924   Sample    G    T        0      0        2 
   8   chr8_45881295     AAsi    A    C        1      2        2 
   8   chr8_45881295     AKia    A    C        0      0        2 
   8   chr8_45881295     AOna    A    C        0      0        2 
   8   chr8_45881295     ASom    A    C        1      2        2 
   8   chr8_45881295     HCab    A    C        0      0        2 
   8   chr8_45881295     HPrz    A    C        0      0        2 
   8   chr8_45881295     ZBoe    A    C        0      0        2 
   8   chr8_45881295     ZGre    A    C        0      0        2 
   8   chr8_45881295     ZHar    A    C        0      0        2 
   8   chr8_45881295   Sample    A    C        0      0        2 
   8   chr8_45894446     AAsi    G    C        0      0        2 
   8   chr8_45894446     AKia    G    C        0      0        2 
   8   chr8_45894446     AOna    G    C        1      2        2 
   8   chr8_45894446     ASom    G    C        0      0        2 
   8   chr8_45894446     HCab    G    C        0      0        2 
   8   chr8_45894446     HPrz    G    C        0      0        2 
   8   chr8_45894446     ZBoe    G    C        0      0        2 
   8   chr8_45894446     ZGre    G    C        0      0        2 
   8   chr8_45894446     ZHar    G    C        0      0        2 
   8   chr8_45894446   Sample    G    C        0      0        2 
   8   chr8_45919954     AAsi    A    T        0      0        2 
   8   chr8_45919954     AKia    A    T        0      0        2 
   8   chr8_45919954     AOna    A    T        0      0        2 
   8   chr8_45919954     ASom    A    T        0      0        2 
   8   chr8_45919954     HCab    A    T        0      0        2 
   8   chr8_45919954     HPrz    A    T        0      0        2 
   8   chr8_45919954     ZBoe    A    T        1      2        2 
   8   chr8_45919954     ZGre    A    T        1      2        2 
   8   chr8_45919954     ZHar    A    T        1      2        2 
   8   chr8_45919954   Sample    A    T        0      0        2 
   8   chr8_45961491     AAsi    C    G        0      0        2 
   8   chr8_45961491     AKia    C    G      0.5      1        2 
   8   chr8_45961491     AOna    C    G        1      2        2 
   8   chr8_45961491     ASom    C    G        0      0        2 
   8   chr8_45961491     HCab    C    G        0      0        2 
   8   chr8_45961491     HPrz    C    G        0      0        2 
   8   chr8_45961491     ZBoe    C    G        0      0        2 
   8   chr8_45961491     ZGre    C    G        0      0        2 
   8   chr8_45961491     ZHar    C    G        0      0        2 
   8   chr8_45961491   Sample    C    G        0      0        2 
   8   chr8_45988330     AAsi    G    C        0      0        2 
   8   chr8_45988330     AKia    G    C        0      0        2 
   8   chr8_45988330     AOna    G    C        0      0        2 
   8   chr8_45988330     ASom    G    C        0      0        2 
   8   chr8_45988330     HCab    G    C        0      0        2 
   8   chr8_45988330     HPrz    G    C        0      0        2 
   8   chr8_45988330     ZBoe    G    C      0.5      1        2 
   8   chr8_45988330     ZGre    G    C        0      0        2 
   8   chr8_45988330     ZHar    G    C        0      0        2 
   8   chr8_45988330   Sample    G    C        0      0        2 
   8   chr8_45993581     AAsi    G    T        0      0        2 
   8   chr8_45993581     AKia    G    T        0      0        2 
   8   chr8_45993581     AOna    G    T        0      0        2 
   8   chr8_45993581     ASom    G    T        0      0        2 
   8   chr8_45993581     HCab    G    T        1      2        2 
   8   chr8_45993581     HPrz    G    T        1      2        2 
   8   chr8_45993581     ZBoe    G    T        0      0        2 
   8   chr8_45993581     ZGre    G    T        0      0        2 
   8   chr8_45993581     ZHar    G    T        0      0        2 
   8   chr8_45993581   Sample    G    T        1      2        2 
   8   chr8_45994817     AAsi    A    C        0      0        2 
   8   chr8_45994817     AKia    A    C        0      0        2 
   8   chr8_45994817     AOna    A    C        0      0        2 
   8   chr8_45994817     ASom    A    C        0      0        2 
   8   chr8_45994817     HCab    A    C        1      2        2 
   8   chr8_45994817     HPrz    A    C        1      2        2 
   8   chr8_45994817     ZBoe    A    C        0      0        2 
   8   chr8_45994817     ZGre    A    C        0      0        2 
   8   chr8_45994817     ZHar    A    C        0      0        2 
   8   chr8_45994817   Sample    A    C        1      2        2 
   8   chr8_45997920     AAsi    T    G        1      2        2 
   8   chr8_45997920     AKia    T    G        0      0        2 
   8   chr8_45997920     AOna    T    G        0      0        2 
   8   chr8_45997920     ASom    T    G        0      0        2 
   8   chr8_45997920     HCab    T    G        0      0        2 
   8   chr8_45997920     HPrz    T    G        0      0        2 
   8   chr8_45997920     ZBoe    T    G        0      0        2 
   8   chr8_45997920     ZGre    T    G        0      0        2 
   8   chr8_45997920     ZHar    T    G        0      0        2 
   8   chr8_45997920   Sample    T    G        0      0        2 
   8   chr8_46054868     AAsi    C    A        0      0        2 
   8   chr8_46054868     AKia    C    A        0      0        2 
   8   chr8_46054868     AOna    C    A        0      0        2 
   8   chr8_46054868     ASom    C    A        0      0        2 
   8   chr8_46054868     HCab    C    A        0      0        2 
   8   chr8_46054868     HPrz    C    A        0      0        2 
   8   chr8_46054868     ZBoe    C    A        1      2        2 
   8   chr8_46054868     ZGre    C    A        0      0        2 
   8   chr8_46054868     ZHar    C    A        0      0        2 
   8   chr8_46054868   Sample    C    A        0      0        2 
   8   chr8_46071012     AAsi    T    A        0      0        2 
   8   chr8_46071012     AKia    T    A        0      0        2 
   8   chr8_46071012     AOna    T    A        0      0        2 
   8   chr8_46071012     ASom    T    A        0      0        2 
   8   chr8_46071012     HCab    T    A        0      0        2 
   8   chr8_46071012     HPrz    T    A        0      0        2 
   8   chr8_46071012     ZBoe    T    A      0.5      1        2 
   8   chr8_46071012     ZGre    T    A        0      0        2 
   8   chr8_46071012     ZHar    T    A        0      0        2 
   8   chr8_46071012   Sample    T    A        0      0        2 
   8   chr8_46073674     AAsi    C    A        1      2        2 
   8   chr8_46073674     AKia    C    A        1      2        2 
   8   chr8_46073674     AOna    C    A        0      0        2 
   8   chr8_46073674     ASom    C    A        1      2        2 
   8   chr8_46073674     HCab    C    A        0      0        2 
   8   chr8_46073674     HPrz    C    A        0      0        2 
   8   chr8_46073674     ZBoe    C    A        0      0        2 
   8   chr8_46073674     ZGre    C    A        0      0        2 
   8   chr8_46073674     ZHar    C    A        0      0        2 
   8   chr8_46073674   Sample    C    A        0      0        2 
   8   chr8_46079893     AAsi    G    C        0      0        2 
   8   chr8_46079893     AKia    G    C        0      0        2 
   8   chr8_46079893     AOna    G    C        0      0        2 
   8   chr8_46079893     ASom    G    C        0      0        2 
   8   chr8_46079893     HCab    G    C        1      2        2 
   8   chr8_46079893     HPrz    G    C        1      2        2 
   8   chr8_46079893     ZBoe    G    C        0      0        2 
   8   chr8_46079893     ZGre    G    C        0      0        2 
   8   chr8_46079893     ZHar    G    C        0      0        2 
   8   chr8_46079893   Sample    G    C        1      2        2 
   8   chr8_46153970     AAsi    T    A        0      0        2 
   8   chr8_46153970     AKia    T    A        1      2        2 
   8   chr8_46153970     AOna    T    A        1      2        2 
   8   chr8_46153970     ASom    T    A        0      0        2 
   8   chr8_46153970     HCab    T    A        0      0        2 
   8   chr8_46153970     HPrz    T    A        0      0        2 
   8   chr8_46153970     ZBoe    T    A      0.5      1        2 
   8   chr8_46153970     ZGre    T    A        1      2        2 
   8   chr8_46153970     ZHar    T    A        1      2        2 
   8   chr8_46153970   Sample    T    A        0      0        2 
   8   chr8_46173184     AAsi    G    T        1      2        2 
   8   chr8_46173184     AKia    G    T        0      0        2 
   8   chr8_46173184     AOna    G    T        0      0        2 
   8   chr8_46173184     ASom    G    T        1      2        2 
   8   chr8_46173184     HCab    G    T        1      2        2 
   8   chr8_46173184     HPrz    G    T        1      2        2 
   8   chr8_46173184     ZBoe    G    T        0      0        2 
   8   chr8_46173184     ZGre    G    T        0      0        2 
   8   chr8_46173184     ZHar    G    T        0      0        2 
   8   chr8_46173184   Sample    G    T        1      2        2 
   8   chr8_46187057     AAsi    G    C        0      0        2 
   8   chr8_46187057     AKia    G    C        0      0        2 
   8   chr8_46187057     AOna    G    C      0.5      1        2 
   8   chr8_46187057     ASom    G    C        0      0        2 
   8   chr8_46187057     HCab    G    C        0      0        2 
   8   chr8_46187057     HPrz    G    C        0      0        2 
   8   chr8_46187057     ZBoe    G    C        0      0        2 
   8   chr8_46187057     ZGre    G    C        0      0        2 
   8   chr8_46187057     ZHar    G    C        0      0        2 
   8   chr8_46187057   Sample    G    C        0      0        2 
   8   chr8_46191068     AAsi    C    A        0      0        2 
   8   chr8_46191068     AKia    C    A        0      0        2 
   8   chr8_46191068     AOna    C    A        0      0        2 
   8   chr8_46191068     ASom    C    A        0      0        2 
   8   chr8_46191068     HCab    C    A      0.5      1        2 
   8   chr8_46191068     HPrz    C    A        1      2        2 
   8   chr8_46191068     ZBoe    C    A        0      0        2 
   8   chr8_46191068     ZGre    C    A        0      0        2 
   8   chr8_46191068     ZHar    C    A        0      0        2 
   8   chr8_46191068   Sample    C    A        1      2        2 
   8   chr8_46235177     AAsi    A    C      0.5      1        2 
   8   chr8_46235177     AKia    A    C        0      0        2 
   8   chr8_46235177     AOna    A    C        0      0        2 
   8   chr8_46235177     ASom    A    C        1      2        2 
   8   chr8_46235177     HCab    A    C        0      0        2 
   8   chr8_46235177     HPrz    A    C        0      0        2 
   8   chr8_46235177     ZBoe    A    C      0.5      1        2 
   8   chr8_46235177     ZGre    A    C        0      0        2 
   8   chr8_46235177     ZHar    A    C        0      0        2 
   8   chr8_46235177   Sample    A    C        0      0        2 
   8   chr8_46249280     AAsi    T    G        0      0        2 
   8   chr8_46249280     AKia    T    G        0      0        2 
   8   chr8_46249280     AOna    T    G        0      0        2 
   8   chr8_46249280     ASom    T    G        0      0        2 
   8   chr8_46249280     HCab    T    G        1      2        2 
   8   chr8_46249280     HPrz    T    G        1      2        2 
   8   chr8_46249280     ZBoe    T    G        0      0        2 
   8   chr8_46249280     ZGre    T    G        0      0        2 
   8   chr8_46249280     ZHar    T    G        0      0        2 
   8   chr8_46249280   Sample    T    G        1      2        2 
   8   chr8_46267324     AAsi    C    A        0      0        2 
   8   chr8_46267324     AKia    C    A        0      0        2 
   8   chr8_46267324     AOna    C    A        0      0        2 
   8   chr8_46267324     ASom    C    A        0      0        2 
   8   chr8_46267324     HCab    C    A        1      2        2 
   8   chr8_46267324     HPrz    C    A        1      2        2 
   8   chr8_46267324     ZBoe    C    A        0      0        2 
   8   chr8_46267324     ZGre    C    A        0      0        2 
   8   chr8_46267324     ZHar    C    A        0      0        2 
   8   chr8_46267324   Sample    C    A        1      2        2 
   8   chr8_46300195     AAsi    C    G        0      0        2 
   8   chr8_46300195     AKia    C    G        0      0        2 
   8   chr8_46300195     AOna    C    G        0      0        2 
   8   chr8_46300195     ASom    C    G        0      0        2 
   8   chr8_46300195     HCab    C    G      0.5      1        2 
   8   chr8_46300195     HPrz    C    G        0      0        2 
   8   chr8_46300195     ZBoe    C    G        0      0        2 
   8   chr8_46300195     ZGre    C    G        0      0        2 
   8   chr8_46300195     ZHar    C    G        0      0        2 
   8   chr8_46300195   Sample    C    G        0      0        2 
   8   chr8_46308205     AAsi    C    G        0      0        2 
   8   chr8_46308205     AKia    C    G        0      0        2 
   8   chr8_46308205     AOna    C    G      0.5      1        2 
   8   chr8_46308205     ASom    C    G        0      0        2 
   8   chr8_46308205     HCab    C    G        0      0        2 
   8   chr8_46308205     HPrz    C    G        0      0        2 
   8   chr8_46308205     ZBoe    C    G        0      0        2 
   8   chr8_46308205     ZGre    C    G        0      0        2 
   8   chr8_46308205     ZHar    C    G        0      0        2 
   8   chr8_46308205   Sample    C    G        0      0        2 
   8   chr8_46337630     AAsi    C    A        0      0        2 
   8   chr8_46337630     AKia    C    A        0      0        2 
   8   chr8_46337630     AOna    C    A        0      0        2 
   8   chr8_46337630     ASom    C    A        0      0        2 
   8   chr8_46337630     HCab    C    A        1      2        2 
   8   chr8_46337630     HPrz    C    A      0.5      1        2 
   8   chr8_46337630     ZBoe    C    A        0      0        2 
   8   chr8_46337630     ZGre    C    A        0      0        2 
   8   chr8_46337630     ZHar    C    A        0      0        2 
   8   chr8_46337630   Sample    C    A        1      2        2 
   8   chr8_46342257     AAsi    C    G        0      0        2 
   8   chr8_46342257     AKia    C    G        0      0        2 
   8   chr8_46342257     AOna    C    G        0      0        2 
   8   chr8_46342257     ASom    C    G        0      0        2 
   8   chr8_46342257     HCab    C    G        0      0        2 
   8   chr8_46342257     HPrz    C    G        0      0        2 
   8   chr8_46342257     ZBoe    C    G      0.5      1        2 
   8   chr8_46342257     ZGre    C    G        0      0        2 
   8   chr8_46342257     ZHar    C    G        0      0        2 
   8   chr8_46342257   Sample    C    G        0      0        2 
   8   chr8_46353616     AAsi    A    C        0      0        2 
   8   chr8_46353616     AKia    A    C        0      0        2 
   8   chr8_46353616     AOna    A    C        0      0        2 
   8   chr8_46353616     ASom    A    C        0      0        2 
   8   chr8_46353616     HCab    A    C        1      2        2 
   8   chr8_46353616     HPrz    A    C      0.5      1        2 
   8   chr8_46353616     ZBoe    A    C        0      0        2 
   8   chr8_46353616     ZGre    A    C        0      0        2 
   8   chr8_46353616     ZHar    A    C        0      0        2 
   8   chr8_46353616   Sample    A    C        1      2        2 
   8   chr8_46353819     AAsi    T    A        0      0        2 
   8   chr8_46353819     AKia    T    A        0      0        2 
   8   chr8_46353819     AOna    T    A        0      0        2 
   8   chr8_46353819     ASom    T    A        0      0        2 
   8   chr8_46353819     HCab    T    A        1      2        2 
   8   chr8_46353819     HPrz    T    A      0.5      1        2 
   8   chr8_46353819     ZBoe    T    A        0      0        2 
   8   chr8_46353819     ZGre    T    A        0      0        2 
   8   chr8_46353819     ZHar    T    A        0      0        2 
   8   chr8_46353819   Sample    T    A        1      2        2 
   8   chr8_46360342     AAsi    A    C        0      0        2 
   8   chr8_46360342     AKia    A    C        1      2        2 
   8   chr8_46360342     AOna    A    C      0.5      1        2 
   8   chr8_46360342     ASom    A    C        0      0        2 
   8   chr8_46360342     HCab    A    C        0      0        2 
   8   chr8_46360342     HPrz    A    C        0      0        2 
   8   chr8_46360342     ZBoe    A    C        0      0        2 
   8   chr8_46360342     ZGre    A    C        0      0        2 
   8   chr8_46360342     ZHar    A    C        0      0        2 
   8   chr8_46360342   Sample    A    C        0      0        2 
   8   chr8_46378083     AAsi    C    A        0      0        2 
   8   chr8_46378083     AKia    C    A        0      0        2 
   8   chr8_46378083     AOna    C    A        0      0        2 
   8   chr8_46378083     ASom    C    A        0      0        2 
   8   chr8_46378083     HCab    C    A        0      0        2 
   8   chr8_46378083     HPrz    C    A        0      0        2 
   8   chr8_46378083     ZBoe    C    A      0.5      1        2 
   8   chr8_46378083     ZGre    C    A        0      0        2 
   8   chr8_46378083     ZHar    C    A        0      0        2 
   8   chr8_46378083   Sample    C    A        0      0        2 
   8   chr8_46398696     AAsi    A    C        0      0        2 
   8   chr8_46398696     AKia    A    C        0      0        2 
   8   chr8_46398696     AOna    A    C        0      0        2 
   8   chr8_46398696     ASom    A    C        0      0        2 
   8   chr8_46398696     HCab    A    C        1      2        2 
   8   chr8_46398696     HPrz    A    C        1      2        2 
   8   chr8_46398696     ZBoe    A    C        0      0        2 
   8   chr8_46398696     ZGre    A    C        0      0        2 
   8   chr8_46398696     ZHar    A    C        0      0        2 
   8   chr8_46398696   Sample    A    C        1      2        2 
   8   chr8_46400460     AAsi    A    T        0      0        2 
   8   chr8_46400460     AKia    A    T        0      0        2 
   8   chr8_46400460     AOna    A    T        0      0        2 
   8   chr8_46400460     ASom    A    T        0      0        2 
   8   chr8_46400460     HCab    A    T        1      2        2 
   8   chr8_46400460     HPrz    A    T        1      2        2 
   8   chr8_46400460     ZBoe    A    T        0      0        2 
   8   chr8_46400460     ZGre    A    T        0      0        2 
   8   chr8_46400460     ZHar    A    T        0      0        2 
   8   chr8_46400460   Sample    A    T        1      2        2 
   8   chr8_46401471     AAsi    G    C        0      0        2 
   8   chr8_46401471     AKia    G    C        0      0        2 
   8   chr8_46401471     AOna    G    C        0      0        2 
   8   chr8_46401471     ASom    G    C        0      0        2 
   8   chr8_46401471     HCab    G    C        1      2        2 
   8   chr8_46401471     HPrz    G    C        1      2        2 
   8   chr8_46401471     ZBoe    G    C        0      0        2 
   8   chr8_46401471     ZGre    G    C        0      0        2 
   8   chr8_46401471     ZHar    G    C        0      0        2 
   8   chr8_46401471   Sample    G    C        1      2        2 
   8   chr8_46412287     AAsi    A    T        0      0        2 
   8   chr8_46412287     AKia    A    T        0      0        2 
   8   chr8_46412287     AOna    A    T      0.5      1        2 
   8   chr8_46412287     ASom    A    T        0      0        2 
   8   chr8_46412287     HCab    A    T        0      0        2 
   8   chr8_46412287     HPrz    A    T        0      0        2 
   8   chr8_46412287     ZBoe    A    T        0      0        2 
   8   chr8_46412287     ZGre    A    T        0      0        2 
   8   chr8_46412287     ZHar    A    T        0      0        2 
   8   chr8_46412287   Sample    A    T        0      0        2 
   8   chr8_46421484     AAsi    A    T        0      0        2 
   8   chr8_46421484     AKia    A    T        0      0        2 
   8   chr8_46421484     AOna    A    T        0      0        2 
   8   chr8_46421484     ASom    A    T        0      0        2 
   8   chr8_46421484     HCab    A    T        1      2        2 
   8   chr8_46421484     HPrz    A    T        1      2        2 
   8   chr8_46421484     ZBoe    A    T        0      0        2 
   8   chr8_46421484     ZGre    A    T        0      0        2 
   8   chr8_46421484     ZHar    A    T        0      0        2 
   8   chr8_46421484   Sample    A    T        1      2        2 
   8   chr8_46452613     AAsi    T    A        0      0        2 
   8   chr8_46452613     AKia    T    A        0      0        2 
   8   chr8_46452613     AOna    T    A        0      0        2 
   8   chr8_46452613     ASom    T    A        0      0        2 
   8   chr8_46452613     HCab    T    A        0      0        2 
   8   chr8_46452613     HPrz    T    A      0.5      1        2 
   8   chr8_46452613     ZBoe    T    A        0      0        2 
   8   chr8_46452613     ZGre    T    A        0      0        2 
   8   chr8_46452613     ZHar    T    A        0      0        2 
   8   chr8_46452613   Sample    T    A        0      0        2 
   8   chr8_46454809     AAsi    T    G        0      0        2 
   8   chr8_46454809     AKia    T    G        0      0        2 
   8   chr8_46454809     AOna    T    G        0      0        2 
   8   chr8_46454809     ASom    T    G        0      0        2 
   8   chr8_46454809     HCab    T    G        0      0        2 
   8   chr8_46454809     HPrz    T    G        0      0        2 
   8   chr8_46454809     ZBoe    T    G        0      0        2 
   8   chr8_46454809     ZGre    T    G        0      0        2 
   8   chr8_46454809     ZHar    T    G        1      2        2 
   8   chr8_46454809   Sample    T    G        0      0        2 
   8   chr8_46456316     AAsi    T    A        0      0        2 
   8   chr8_46456316     AKia    T    A        0      0        2 
   8   chr8_46456316     AOna    T    A        0      0        2 
   8   chr8_46456316     ASom    T    A        0      0        2 
   8   chr8_46456316     HCab    T    A        1      2        2 
   8   chr8_46456316     HPrz    T    A        1      2        2 
   8   chr8_46456316     ZBoe    T    A        0      0        2 
   8   chr8_46456316     ZGre    T    A        0      0        2 
   8   chr8_46456316     ZHar    T    A        0      0        2 
   8   chr8_46456316   Sample    T    A        1      2        2 
   8   chr8_46462000     AAsi    T    A        1      2        2 
   8   chr8_46462000     AKia    T    A        0      0        2 
   8   chr8_46462000     AOna    T    A        0      0        2 
   8   chr8_46462000     ASom    T    A        0      0        2 
   8   chr8_46462000     HCab    T    A        0      0        2 
   8   chr8_46462000     HPrz    T    A        0      0        2 
   8   chr8_46462000     ZBoe    T    A        0      0        2 
   8   chr8_46462000     ZGre    T    A        0      0        2 
   8   chr8_46462000     ZHar    T    A        0      0        2 
   8   chr8_46462000   Sample    T    A        0      0        2 
   8   chr8_46467919     AAsi    G    T        0      0        2 
   8   chr8_46467919     AKia    G    T        0      0        2 
   8   chr8_46467919     AOna    G    T        0      0        2 
   8   chr8_46467919     ASom    G    T        0      0        2 
   8   chr8_46467919     HCab    G    T        1      2        2 
   8   chr8_46467919     HPrz    G    T        1      2        2 
   8   chr8_46467919     ZBoe    G    T        0      0        2 
   8   chr8_46467919     ZGre    G    T        0      0        2 
   8   chr8_46467919     ZHar    G    T        0      0        2 
   8   chr8_46467919   Sample    G    T        1      2        2 
   8   chr8_46470128     AAsi    T    G        0      0        2 
   8   chr8_46470128     AKia    T    G        0      0        2 
   8   chr8_46470128     AOna    T    G        0      0        2 
   8   chr8_46470128     ASom    T    G        0      0        2 
   8   chr8_46470128     HCab    T    G        0      0        2 
   8   chr8_46470128     HPrz    T    G      0.5      1        2 
   8   chr8_46470128     ZBoe    T    G        0      0        2 
   8   chr8_46470128     ZGre    T    G        0      0        2 
   8   chr8_46470128     ZHar    T    G        0      0        2 
   8   chr8_46470128   Sample    T    G        0      0        2 
   8   chr8_46483190     AAsi    T    G        0      0        2 
   8   chr8_46483190     AKia    T    G        0      0        2 
   8   chr8_46483190     AOna    T    G        0      0        2 
   8   chr8_46483190     ASom    T    G        0      0        2 
   8   chr8_46483190     HCab    T    G        0      0        2 
   8   chr8_46483190     HPrz    T    G        0      0        2 
   8   chr8_46483190     ZBoe    T    G        0      0        2 
   8   chr8_46483190     ZGre    T    G        1      2        2 
   8   chr8_46483190     ZHar    T    G        0      0        2 
   8   chr8_46483190   Sample    T    G        0      0        2 
   8   chr8_46495632     AAsi    T    A        1      2        2 
   8   chr8_46495632     AKia    T    A        0      0        2 
   8   chr8_46495632     AOna    T    A        0      0        2 
   8   chr8_46495632     ASom    T    A        1      2        2 
   8   chr8_46495632     HCab    T    A        0      0        2 
   8   chr8_46495632     HPrz    T    A        0      0        2 
   8   chr8_46495632     ZBoe    T    A        0      0        2 
   8   chr8_46495632     ZGre    T    A        0      0        2 
   8   chr8_46495632     ZHar    T    A        0      0        2 
   8   chr8_46495632   Sample    T    A        0      0        2 
   8   chr8_46505170     AAsi    C    G        0      0        2 
   8   chr8_46505170     AKia    C    G        0      0        2 
   8   chr8_46505170     AOna    C    G        0      0        2 
   8   chr8_46505170     ASom    C    G        0      0        2 
   8   chr8_46505170     HCab    C    G        0      0        2 
   8   chr8_46505170     HPrz    C    G      0.5      1        2 
   8   chr8_46505170     ZBoe    C    G        0      0        2 
   8   chr8_46505170     ZGre    C    G        0      0        2 
   8   chr8_46505170     ZHar    C    G        0      0        2 
   8   chr8_46505170   Sample    C    G        0      0        2 
   8   chr8_46520733     AAsi    A    C        0      0        2 
   8   chr8_46520733     AKia    A    C        0      0        2 
   8   chr8_46520733     AOna    A    C        0      0        2 
   8   chr8_46520733     ASom    A    C        0      0        2 
   8   chr8_46520733     HCab    A    C        0      0        2 
   8   chr8_46520733     HPrz    A    C        0      0        2 
   8   chr8_46520733     ZBoe    A    C        0      0        2 
   8   chr8_46520733     ZGre    A    C        1      2        2 
   8   chr8_46520733     ZHar    A    C        0      0        2 
   8   chr8_46520733   Sample    A    C        0      0        2 
   8   chr8_46532718     AAsi    G    C        0      0        2 
   8   chr8_46532718     AKia    G    C        0      0        2 
   8   chr8_46532718     AOna    G    C        0      0        2 
   8   chr8_46532718     ASom    G    C        0      0        2 
   8   chr8_46532718     HCab    G    C        1      2        2 
   8   chr8_46532718     HPrz    G    C        1      2        2 
   8   chr8_46532718     ZBoe    G    C        0      0        2 
   8   chr8_46532718     ZGre    G    C        0      0        2 
   8   chr8_46532718     ZHar    G    C        0      0        2 
   8   chr8_46532718   Sample    G    C        1      2        2 
   8   chr8_46533349     AAsi    G    T        0      0        2 
   8   chr8_46533349     AKia    G    T        1      2        2 
   8   chr8_46533349     AOna    G    T        0      0        2 
   8   chr8_46533349     ASom    G    T        0      0        2 
   8   chr8_46533349     HCab    G    T        0      0        2 
   8   chr8_46533349     HPrz    G    T        0      0        2 
   8   chr8_46533349     ZBoe    G    T        0      0        2 
   8   chr8_46533349     ZGre    G    T        0      0        2 
   8   chr8_46533349     ZHar    G    T        0      0        2 
   8   chr8_46533349   Sample    G    T        0      0        2 
   8   chr8_46535445     AAsi    A    C        0      0        2 
   8   chr8_46535445     AKia    A    C        0      0        2 
   8   chr8_46535445     AOna    A    C        0      0        2 
   8   chr8_46535445     ASom    A    C        0      0        2 
   8   chr8_46535445     HCab    A    C        0      0        2 
   8   chr8_46535445     HPrz    A    C      0.5      1        2 
   8   chr8_46535445     ZBoe    A    C        0      0        2 
   8   chr8_46535445     ZGre    A    C        0      0        2 
   8   chr8_46535445     ZHar    A    C        0      0        2 
   8   chr8_46535445   Sample    A    C        0      0        2 
   8   chr8_46553434     AAsi    C    G        0      0        2 
   8   chr8_46553434     AKia    C    G        0      0        2 
   8   chr8_46553434     AOna    C    G        0      0        2 
   8   chr8_46553434     ASom    C    G        0      0        2 
   8   chr8_46553434     HCab    C    G        1      2        2 
   8   chr8_46553434     HPrz    C    G        1      2        2 
   8   chr8_46553434     ZBoe    C    G        0      0        2 
   8   chr8_46553434     ZGre    C    G        0      0        2 
   8   chr8_46553434     ZHar    C    G        0      0        2 
   8   chr8_46553434   Sample    C    G        1      2        2 
   8   chr8_46566059     AAsi    G    T        0      0        2 
   8   chr8_46566059     AKia    G    T        0      0        2 
   8   chr8_46566059     AOna    G    T        0      0        2 
   8   chr8_46566059     ASom    G    T        0      0        2 
   8   chr8_46566059     HCab    G    T        0      0        2 
   8   chr8_46566059     HPrz    G    T      0.5      1        2 
   8   chr8_46566059     ZBoe    G    T        0      0        2 
   8   chr8_46566059     ZGre    G    T        0      0        2 
   8   chr8_46566059     ZHar    G    T        0      0        2 
   8   chr8_46566059   Sample    G    T        0      0        2 
   8   chr8_46568616     AAsi    A    T        0      0        2 
   8   chr8_46568616     AKia    A    T        0      0        2 
   8   chr8_46568616     AOna    A    T        0      0        2 
   8   chr8_46568616     ASom    A    T        0      0        2 
   8   chr8_46568616     HCab    A    T        0      0        2 
   8   chr8_46568616     HPrz    A    T        0      0        2 
   8   chr8_46568616     ZBoe    A    T        0      0        2 
   8   chr8_46568616     ZGre    A    T        0      0        2 
   8   chr8_46568616     ZHar    A    T      0.5      1        2 
   8   chr8_46568616   Sample    A    T        0      0        2 
   8   chr8_46582177     AAsi    C    A        0      0        2 
   8   chr8_46582177     AKia    C    A        0      0        2 
   8   chr8_46582177     AOna    C    A        0      0        2 
   8   chr8_46582177     ASom    C    A        0      0        2 
   8   chr8_46582177     HCab    C    A        1      2        2 
   8   chr8_46582177     HPrz    C    A        1      2        2 
   8   chr8_46582177     ZBoe    C    A        0      0        2 
   8   chr8_46582177     ZGre    C    A        0      0        2 
   8   chr8_46582177     ZHar    C    A        0      0        2 
   8   chr8_46582177   Sample    C    A        1      2        2 
   8   chr8_46611320     AAsi    A    C        0      0        2 
   8   chr8_46611320     AKia    A    C        0      0        2 
   8   chr8_46611320     AOna    A    C        0      0        2 
   8   chr8_46611320     ASom    A    C        0      0        2 
   8   chr8_46611320     HCab    A    C        0      0        2 
   8   chr8_46611320     HPrz    A    C        0      0        2 
   8   chr8_46611320     ZBoe    A    C      0.5      1        2 
   8   chr8_46611320     ZGre    A    C        0      0        2 
   8   chr8_46611320     ZHar    A    C        0      0        2 
   8   chr8_46611320   Sample    A    C        0      0        2 
   8   chr8_46618164     AAsi    G    C        0      0        2 
   8   chr8_46618164     AKia    G    C        0      0        2 
   8   chr8_46618164     AOna    G    C        1      2        2 
   8   chr8_46618164     ASom    G    C        0      0        2 
   8   chr8_46618164     HCab    G    C        0      0        2 
   8   chr8_46618164     HPrz    G    C        0      0        2 
   8   chr8_46618164     ZBoe    G    C        0      0        2 
   8   chr8_46618164     ZGre    G    C        0      0        2 
   8   chr8_46618164     ZHar    G    C        0      0        2 
   8   chr8_46618164   Sample    G    C        0      0        2 
   8   chr8_46625109     AAsi    C    A        0      0        2 
   8   chr8_46625109     AKia    C    A        0      0        2 
   8   chr8_46625109     AOna    C    A        0      0        2 
   8   chr8_46625109     ASom    C    A        0      0        2 
   8   chr8_46625109     HCab    C    A        0      0        2 
   8   chr8_46625109     HPrz    C    A        0      0        2 
   8   chr8_46625109     ZBoe    C    A        0      0        2 
   8   chr8_46625109     ZGre    C    A        0      0        2 
   8   chr8_46625109     ZHar    C    A      0.5      1        2 
   8   chr8_46625109   Sample    C    A        0      0        2 
   8   chr8_46644487     AAsi    G    T        0      0        2 
   8   chr8_46644487     AKia    G    T        0      0        2 
   8   chr8_46644487     AOna    G    T        0      0        2 
   8   chr8_46644487     ASom    G    T        0      0        2 
   8   chr8_46644487     HCab    G    T        0      0        2 
   8   chr8_46644487     HPrz    G    T      0.5      1        2 
   8   chr8_46644487     ZBoe    G    T        0      0        2 
   8   chr8_46644487     ZGre    G    T        0      0        2 
   8   chr8_46644487     ZHar    G    T        0      0        2 
   8   chr8_46644487   Sample    G    T        0      0        2 
   8   chr8_46654474     AAsi    A    C        0      0        2 
   8   chr8_46654474     AKia    A    C        1      2        2 
   8   chr8_46654474     AOna    A    C        0      0        2 
   8   chr8_46654474     ASom    A    C        0      0        2 
   8   chr8_46654474     HCab    A    C        0      0        2 
   8   chr8_46654474     HPrz    A    C        0      0        2 
   8   chr8_46654474     ZBoe    A    C        0      0        2 
   8   chr8_46654474     ZGre    A    C        0      0        2 
   8   chr8_46654474     ZHar    A    C        0      0        2 
   8   chr8_46654474   Sample    A    C        0      0        2 
   8   chr8_46698255     AAsi    A    T        0      0        2 
   8   chr8_46698255     AKia    A    T        0      0        2 
   8   chr8_46698255     AOna    A    T        0      0        2 
   8   chr8_46698255     ASom    A    T        0      0        2 
   8   chr8_46698255     HCab    A    T        0      0        2 
   8   chr8_46698255     HPrz    A    T        0      0        2 
   8   chr8_46698255     ZBoe    A    T        0      0        2 
   8   chr8_46698255     ZGre    A    T        0      0        2 
   8   chr8_46698255     ZHar    A    T        1      2        2 
   8   chr8_46698255   Sample    A    T        0      0        2 
   8   chr8_46699140     AAsi    G    C        0      0        2 
   8   chr8_46699140     AKia    G    C        0      0        2 
   8   chr8_46699140     AOna    G    C        0      0        2 
   8   chr8_46699140     ASom    G    C        0      0        2 
   8   chr8_46699140     HCab    G    C        0      0        2 
   8   chr8_46699140     HPrz    G    C        0      0        2 
   8   chr8_46699140     ZBoe    G    C        0      0        2 
   8   chr8_46699140     ZGre    G    C        0      0        2 
   8   chr8_46699140     ZHar    G    C      0.5      1        2 
   8   chr8_46699140   Sample    G    C        0      0        2 
   8   chr8_46724944     AAsi    A    C        0      0        2 
   8   chr8_46724944     AKia    A    C        1      2        2 
   8   chr8_46724944     AOna    A    C      0.5      1        2 
   8   chr8_46724944     ASom    A    C        0      0        2 
   8   chr8_46724944     HCab    A    C        0      0        2 
   8   chr8_46724944     HPrz    A    C        0      0        2 
   8   chr8_46724944     ZBoe    A    C        0      0        2 
   8   chr8_46724944     ZGre    A    C        0      0        2 
   8   chr8_46724944     ZHar    A    C        0      0        2 
   8   chr8_46724944   Sample    A    C        0      0        2 
   8   chr8_46735510     AAsi    A    T        1      2        2 
   8   chr8_46735510     AKia    A    T        1      2        2 
   8   chr8_46735510     AOna    A    T        1      2        2 
   8   chr8_46735510     ASom    A    T        1      2        2 
   8   chr8_46735510     HCab    A    T        0      0        2 
   8   chr8_46735510     HPrz    A    T        0      0        2 
   8   chr8_46735510     ZBoe    A    T        0      0        2 
   8   chr8_46735510     ZGre    A    T        0      0        2 
   8   chr8_46735510     ZHar    A    T        0      0        2 
   8   chr8_46735510   Sample    A    T        0      0        2 
   8   chr8_46737938     AAsi    A    C        0      0        2 
   8   chr8_46737938     AKia    A    C        0      0        2 
   8   chr8_46737938     AOna    A    C        0      0        2 
   8   chr8_46737938     ASom    A    C        0      0        2 
   8   chr8_46737938     HCab    A    C        1      2        2 
   8   chr8_46737938     HPrz    A    C        1      2        2 
   8   chr8_46737938     ZBoe    A    C        0      0        2 
   8   chr8_46737938     ZGre    A    C        0      0        2 
   8   chr8_46737938     ZHar    A    C        0      0        2 
   8   chr8_46737938   Sample    A    C        1      2        2 
   8   chr8_46792391     AAsi    G    T        0      0        2 
   8   chr8_46792391     AKia    G    T        0      0        2 
   8   chr8_46792391     AOna    G    T        0      0        2 
   8   chr8_46792391     ASom    G    T        0      0        2 
   8   chr8_46792391     HCab    G    T        0      0        2 
   8   chr8_46792391     HPrz    G    T        0      0        2 
   8   chr8_46792391     ZBoe    G    T        1      2        2 
   8   chr8_46792391     ZGre    G    T        1      2        2 
   8   chr8_46792391     ZHar    G    T        0      0        2 
   8   chr8_46792391   Sample    G    T        0      0        2 
   8   chr8_46800758     AAsi    T    A        0      0        2 
   8   chr8_46800758     AKia    T    A        1      2        2 
   8   chr8_46800758     AOna    T    A        1      2        2 
   8   chr8_46800758     ASom    T    A        0      0        2 
   8   chr8_46800758     HCab    T    A        0      0        2 
   8   chr8_46800758     HPrz    T    A        0      0        2 
   8   chr8_46800758     ZBoe    T    A        0      0        2 
   8   chr8_46800758     ZGre    T    A        0      0        2 
   8   chr8_46800758     ZHar    T    A        0      0        2 
   8   chr8_46800758   Sample    T    A        0      0        2 
   8   chr8_46811923     AAsi    G    C        0      0        2 
   8   chr8_46811923     AKia    G    C      0.5      1        2 
   8   chr8_46811923     AOna    G    C        0      0        2 
   8   chr8_46811923     ASom    G    C        0      0        2 
   8   chr8_46811923     HCab    G    C        0      0        2 
   8   chr8_46811923     HPrz    G    C        0      0        2 
   8   chr8_46811923     ZBoe    G    C        0      0        2 
   8   chr8_46811923     ZGre    G    C        0      0        2 
   8   chr8_46811923     ZHar    G    C        0      0        2 
   8   chr8_46811923   Sample    G    C        0      0        2 
   8   chr8_46842893     AAsi    T    G        0      0        2 
   8   chr8_46842893     AKia    T    G        0      0        2 
   8   chr8_46842893     AOna    T    G        0      0        2 
   8   chr8_46842893     ASom    T    G        0      0        2 
   8   chr8_46842893     HCab    T    G        1      2        2 
   8   chr8_46842893     HPrz    T    G        1      2        2 
   8   chr8_46842893     ZBoe    T    G        0      0        2 
   8   chr8_46842893     ZGre    T    G        0      0        2 
   8   chr8_46842893     ZHar    T    G        0      0        2 
   8   chr8_46842893   Sample    T    G        1      2        2 
   8   chr8_46857445     AAsi    A    C        0      0        2 
   8   chr8_46857445     AKia    A    C        0      0        2 
   8   chr8_46857445     AOna    A    C        0      0        2 
   8   chr8_46857445     ASom    A    C        0      0        2 
   8   chr8_46857445     HCab    A    C        1      2        2 
   8   chr8_46857445     HPrz    A    C        1      2        2 
   8   chr8_46857445     ZBoe    A    C        0      0        2 
   8   chr8_46857445     ZGre    A    C        0      0        2 
   8   chr8_46857445     ZHar    A    C        0      0        2 
   8   chr8_46857445   Sample    A    C        1      2        2 
   8   chr8_46858454     AAsi    G    T        0      0        2 
   8   chr8_46858454     AKia    G    T        0      0        2 
   8   chr8_46858454     AOna    G    T        0      0        2 
   8   chr8_46858454     ASom    G    T        0      0        2 
   8   chr8_46858454     HCab    G    T      0.5      1        2 
   8   chr8_46858454     HPrz    G    T        0      0        2 
   8   chr8_46858454     ZBoe    G    T        0      0        2 
   8   chr8_46858454     ZGre    G    T        0      0        2 
   8   chr8_46858454     ZHar    G    T        0      0        2 
   8   chr8_46858454   Sample    G    T        1      2        2 
   8   chr8_46882468     AAsi    G    C        0      0        2 
   8   chr8_46882468     AKia    G    C        0      0        2 
   8   chr8_46882468     AOna    G    C        0      0        2 
   8   chr8_46882468     ASom    G    C        0      0        2 
   8   chr8_46882468     HCab    G    C        0      0        2 
   8   chr8_46882468     HPrz    G    C        0      0        2 
   8   chr8_46882468     ZBoe    G    C      0.5      1        2 
   8   chr8_46882468     ZGre    G    C        0      0        2 
   8   chr8_46882468     ZHar    G    C        0      0        2 
   8   chr8_46882468   Sample    G    C        0      0        2 
   8   chr8_46883609     AAsi    G    T        0      0        2 
   8   chr8_46883609     AKia    G    T        0      0        2 
   8   chr8_46883609     AOna    G    T        0      0        2 
   8   chr8_46883609     ASom    G    T        0      0        2 
   8   chr8_46883609     HCab    G    T        1      2        2 
   8   chr8_46883609     HPrz    G    T        1      2        2 
   8   chr8_46883609     ZBoe    G    T        0      0        2 
   8   chr8_46883609     ZGre    G    T        0      0        2 
   8   chr8_46883609     ZHar    G    T        0      0        2 
   8   chr8_46883609   Sample    G    T        1      2        2 
   8   chr8_46899635     AAsi    C    A        0      0        2 
   8   chr8_46899635     AKia    C    A        0      0        2 
   8   chr8_46899635     AOna    C    A        0      0        2 
   8   chr8_46899635     ASom    C    A        0      0        2 
   8   chr8_46899635     HCab    C    A        1      2        2 
   8   chr8_46899635     HPrz    C    A        1      2        2 
   8   chr8_46899635     ZBoe    C    A        0      0        2 
   8   chr8_46899635     ZGre    C    A        0      0        2 
   8   chr8_46899635     ZHar    C    A        0      0        2 
   8   chr8_46899635   Sample    C    A        1      2        2 
   8   chr8_46904716     AAsi    T    A        0      0        2 
   8   chr8_46904716     AKia    T    A        0      0        2 
   8   chr8_46904716     AOna    T    A        0      0        2 
   8   chr8_46904716     ASom    T    A        0      0        2 
   8   chr8_46904716     HCab    T    A        1      2        2 
   8   chr8_46904716     HPrz    T    A        1      2        2 
   8   chr8_46904716     ZBoe    T    A        0      0        2 
   8   chr8_46904716     ZGre    T    A        0      0        2 
   8   chr8_46904716     ZHar    T    A        0      0        2 
   8   chr8_46904716   Sample    T    A        1      2        2 
   8   chr8_46910903     AAsi    G    C        0      0        2 
   8   chr8_46910903     AKia    G    C        0      0        2 
   8   chr8_46910903     AOna    G    C        0      0        2 
   8   chr8_46910903     ASom    G    C        0      0        2 
   8   chr8_46910903     HCab    G    C        1      2        2 
   8   chr8_46910903     HPrz    G    C        1      2        2 
   8   chr8_46910903     ZBoe    G    C        0      0        2 
   8   chr8_46910903     ZGre    G    C        0      0        2 
   8   chr8_46910903     ZHar    G    C        0      0        2 
   8   chr8_46910903   Sample    G    C        1      2        2 
   8   chr8_46910975     AAsi    C    A        0      0        2 
   8   chr8_46910975     AKia    C    A      0.5      1        2 
   8   chr8_46910975     AOna    C    A        1      2        2 
   8   chr8_46910975     ASom    C    A        0      0        2 
   8   chr8_46910975     HCab    C    A        0      0        2 
   8   chr8_46910975     HPrz    C    A        0      0        2 
   8   chr8_46910975     ZBoe    C    A        0      0        2 
   8   chr8_46910975     ZGre    C    A        0      0        2 
   8   chr8_46910975     ZHar    C    A        0      0        2 
   8   chr8_46910975   Sample    C    A        0      0        2 
   8   chr8_46931869     AAsi    C    A        1      2        2 
   8   chr8_46931869     AKia    C    A        0      0        2 
   8   chr8_46931869     AOna    C    A        0      0        2 
   8   chr8_46931869     ASom    C    A        0      0        2 
   8   chr8_46931869     HCab    C    A        0      0        2 
   8   chr8_46931869     HPrz    C    A        0      0        2 
   8   chr8_46931869     ZBoe    C    A        0      0        2 
   8   chr8_46931869     ZGre    C    A        0      0        2 
   8   chr8_46931869     ZHar    C    A        0      0        2 
   8   chr8_46931869   Sample    C    A        0      0        2 
   8   chr8_46932144     AAsi    T    G        0      0        2 
   8   chr8_46932144     AKia    T    G        0      0        2 
   8   chr8_46932144     AOna    T    G        0      0        2 
   8   chr8_46932144     ASom    T    G        1      2        2 
   8   chr8_46932144     HCab    T    G        0      0        2 
   8   chr8_46932144     HPrz    T    G        0      0        2 
   8   chr8_46932144     ZBoe    T    G        0      0        2 
   8   chr8_46932144     ZGre    T    G        0      0        2 
   8   chr8_46932144     ZHar    T    G        0      0        2 
   8   chr8_46932144   Sample    T    G        0      0        2 
   8   chr8_46942257     AAsi    G    C        1      2        2 
   8   chr8_46942257     AKia    G    C        0      0        2 
   8   chr8_46942257     AOna    G    C        0      0        2 
   8   chr8_46942257     ASom    G    C        1      2        2 
   8   chr8_46942257     HCab    G    C        0      0        2 
   8   chr8_46942257     HPrz    G    C        0      0        2 
   8   chr8_46942257     ZBoe    G    C        0      0        2 
   8   chr8_46942257     ZGre    G    C        0      0        2 
   8   chr8_46942257     ZHar    G    C        0      0        2 
   8   chr8_46942257   Sample    G    C        0      0        2 
   8   chr8_46969522     AAsi    A    T        0      0        2 
   8   chr8_46969522     AKia    A    T        0      0        2 
   8   chr8_46969522     AOna    A    T        0      0        2 
   8   chr8_46969522     ASom    A    T        0      0        2 
   8   chr8_46969522     HCab    A    T        1      2        2 
   8   chr8_46969522     HPrz    A    T      0.5      1        2 
   8   chr8_46969522     ZBoe    A    T        0      0        2 
   8   chr8_46969522     ZGre    A    T        0      0        2 
   8   chr8_46969522     ZHar    A    T        0      0        2 
   8   chr8_46969522   Sample    A    T        1      2        2 
   8   chr8_46985471     AAsi    G    C        0      0        2 
   8   chr8_46985471     AKia    G    C        0      0        2 
   8   chr8_46985471     AOna    G    C        0      0        2 
   8   chr8_46985471     ASom    G    C        0      0        2 
   8   chr8_46985471     HCab    G    C        0      0        2 
   8   chr8_46985471     HPrz    G    C        0      0        2 
   8   chr8_46985471     ZBoe    G    C        0      0        2 
   8   chr8_46985471     ZGre    G    C        0      0        2 
   8   chr8_46985471     ZHar    G    C        1      2        2 
   8   chr8_46985471   Sample    G    C        0      0        2 
   8   chr8_47017080     AAsi    A    T        0      0        2 
   8   chr8_47017080     AKia    A    T        0      0        2 
   8   chr8_47017080     AOna    A    T        0      0        2 
   8   chr8_47017080     ASom    A    T        0      0        2 
   8   chr8_47017080     HCab    A    T        1      2        2 
   8   chr8_47017080     HPrz    A    T        1      2        2 
   8   chr8_47017080     ZBoe    A    T        0      0        2 
   8   chr8_47017080     ZGre    A    T        0      0        2 
   8   chr8_47017080     ZHar    A    T        0      0        2 
   8   chr8_47017080   Sample    A    T        1      2        2 
   8   chr8_47031049     AAsi    T    A        0      0        2 
   8   chr8_47031049     AKia    T    A        0      0        2 
   8   chr8_47031049     AOna    T    A        0      0        2 
   8   chr8_47031049     ASom    T    A        0      0        2 
   8   chr8_47031049     HCab    T    A        1      2        2 
   8   chr8_47031049     HPrz    T    A        1      2        2 
   8   chr8_47031049     ZBoe    T    A        0      0        2 
   8   chr8_47031049     ZGre    T    A        0      0        2 
   8   chr8_47031049     ZHar    T    A        0      0        2 
   8   chr8_47031049   Sample    T    A        1      2        2 
   8   chr8_47031212     AAsi    T    G        0      0        2 
   8   chr8_47031212     AKia    T    G        0      0        2 
   8   chr8_47031212     AOna    T    G        0      0        2 
   8   chr8_47031212     ASom    T    G        0      0        2 
   8   chr8_47031212     HCab    T    G        0      0        2 
   8   chr8_47031212     HPrz    T    G        0      0        2 
   8   chr8_47031212     ZBoe    T    G      0.5      1        2 
   8   chr8_47031212     ZGre    T    G        0      0        2 
   8   chr8_47031212     ZHar    T    G        0      0        2 
   8   chr8_47031212   Sample    T    G        0      0        2 
   8   chr8_47091964     AAsi    G    T        0      0        2 
   8   chr8_47091964     AKia    G    T        0      0        2 
   8   chr8_47091964     AOna    G    T        0      0        2 
   8   chr8_47091964     ASom    G    T        0      0        2 
   8   chr8_47091964     HCab    G    T        1      2        2 
   8   chr8_47091964     HPrz    G    T        1      2        2 
   8   chr8_47091964     ZBoe    G    T        0      0        2 
   8   chr8_47091964     ZGre    G    T        0      0        2 
   8   chr8_47091964     ZHar    G    T        0      0        2 
   8   chr8_47091964   Sample    G    T        1      2        2 
   8   chr8_47102333     AAsi    G    C        0      0        2 
   8   chr8_47102333     AKia    G    C        0      0        2 
   8   chr8_47102333     AOna    G    C        0      0        2 
   8   chr8_47102333     ASom    G    C        0      0        2 
   8   chr8_47102333     HCab    G    C        1      2        2 
   8   chr8_47102333     HPrz    G    C        1      2        2 
   8   chr8_47102333     ZBoe    G    C        0      0        2 
   8   chr8_47102333     ZGre    G    C        0      0        2 
   8   chr8_47102333     ZHar    G    C        0      0        2 
   8   chr8_47102333   Sample    G    C        1      2        2 
   8   chr8_47110658     AAsi    A    C        0      0        2 
   8   chr8_47110658     AKia    A    C        0      0        2 
   8   chr8_47110658     AOna    A    C        0      0        2 
   8   chr8_47110658     ASom    A    C        0      0        2 
   8   chr8_47110658     HCab    A    C        1      2        2 
   8   chr8_47110658     HPrz    A    C        1      2        2 
   8   chr8_47110658     ZBoe    A    C        0      0        2 
   8   chr8_47110658     ZGre    A    C        0      0        2 
   8   chr8_47110658     ZHar    A    C        0      0        2 
   8   chr8_47110658   Sample    A    C        1      2        2 
   8   chr8_47116988     AAsi    A    T        0      0        2 
   8   chr8_47116988     AKia    A    T        0      0        2 
   8   chr8_47116988     AOna    A    T        0      0        2 
   8   chr8_47116988     ASom    A    T        0      0        2 
   8   chr8_47116988     HCab    A    T        1      2        2 
   8   chr8_47116988     HPrz    A    T        1      2        2 
   8   chr8_47116988     ZBoe    A    T        0      0        2 
   8   chr8_47116988     ZGre    A    T        0      0        2 
   8   chr8_47116988     ZHar    A    T        0      0        2 
   8   chr8_47116988   Sample    A    T        1      2        2 
   8   chr8_47119058     AAsi    C    A        0      0        2 
   8   chr8_47119058     AKia    C    A      0.5      1        2 
   8   chr8_47119058     AOna    C    A        1      2        2 
   8   chr8_47119058     ASom    C    A        0      0        2 
   8   chr8_47119058     HCab    C    A        0      0        2 
   8   chr8_47119058     HPrz    C    A        0      0        2 
   8   chr8_47119058     ZBoe    C    A        0      0        2 
   8   chr8_47119058     ZGre    C    A      0.5      1        2 
   8   chr8_47119058     ZHar    C    A        0      0        2 
   8   chr8_47119058   Sample    C    A        0      0        2 
   8   chr8_47127710     AAsi    G    C        0      0        2 
   8   chr8_47127710     AKia    G    C        0      0        2 
   8   chr8_47127710     AOna    G    C        0      0        2 
   8   chr8_47127710     ASom    G    C        0      0        2 
   8   chr8_47127710     HCab    G    C        0      0        2 
   8   chr8_47127710     HPrz    G    C        0      0        2 
   8   chr8_47127710     ZBoe    G    C        0      0        2 
   8   chr8_47127710     ZGre    G    C        0      0        2 
   8   chr8_47127710     ZHar    G    C      0.5      1        2 
   8   chr8_47127710   Sample    G    C        0      0        2 
   8   chr8_47156844     AAsi    G    T        0      0        2 
   8   chr8_47156844     AKia    G    T        0      0        2 
   8   chr8_47156844     AOna    G    T        0      0        2 
   8   chr8_47156844     ASom    G    T        0      0        2 
   8   chr8_47156844     HCab    G    T        1      2        2 
   8   chr8_47156844     HPrz    G    T        1      2        2 
   8   chr8_47156844     ZBoe    G    T        0      0        2 
   8   chr8_47156844     ZGre    G    T        0      0        2 
   8   chr8_47156844     ZHar    G    T        0      0        2 
   8   chr8_47156844   Sample    G    T        1      2        2 
   8   chr8_47173517     AAsi    T    A        0      0        2 
   8   chr8_47173517     AKia    T    A        0      0        2 
   8   chr8_47173517     AOna    T    A        0      0        2 
   8   chr8_47173517     ASom    T    A        0      0        2 
   8   chr8_47173517     HCab    T    A        1      2        2 
   8   chr8_47173517     HPrz    T    A        1      2        2 
   8   chr8_47173517     ZBoe    T    A        0      0        2 
   8   chr8_47173517     ZGre    T    A        0      0        2 
   8   chr8_47173517     ZHar    T    A        0      0        2 
   8   chr8_47173517   Sample    T    A        1      2        2 
   8   chr8_47203139     AAsi    G    T        1      2        2 
   8   chr8_47203139     AKia    G    T        0      0        2 
   8   chr8_47203139     AOna    G    T        0      0        2 
   8   chr8_47203139     ASom    G    T        1      2        2 
   8   chr8_47203139     HCab    G    T        0      0        2 
   8   chr8_47203139     HPrz    G    T        0      0        2 
   8   chr8_47203139     ZBoe    G    T        0      0        2 
   8   chr8_47203139     ZGre    G    T        0      0        2 
   8   chr8_47203139     ZHar    G    T        0      0        2 
   8   chr8_47203139   Sample    G    T        0      0        2 
   8   chr8_47211328     AAsi    C    A        0      0        2 
   8   chr8_47211328     AKia    C    A        1      2        2 
   8   chr8_47211328     AOna    C    A        1      2        2 
   8   chr8_47211328     ASom    C    A        0      0        2 
   8   chr8_47211328     HCab    C    A        0      0        2 
   8   chr8_47211328     HPrz    C    A        0      0        2 
   8   chr8_47211328     ZBoe    C    A        0      0        2 
   8   chr8_47211328     ZGre    C    A        0      0        2 
   8   chr8_47211328     ZHar    C    A        0      0        2 
   8   chr8_47211328   Sample    C    A        0      0        2 
   8   chr8_47238387     AAsi    T    A        0      0        2 
   8   chr8_47238387     AKia    T    A        0      0        2 
   8   chr8_47238387     AOna    T    A        0      0        2 
   8   chr8_47238387     ASom    T    A        0      0        2 
   8   chr8_47238387     HCab    T    A        0      0        2 
   8   chr8_47238387     HPrz    T    A        0      0        2 
   8   chr8_47238387     ZBoe    T    A      0.5      1        2 
   8   chr8_47238387     ZGre    T    A        0      0        2 
   8   chr8_47238387     ZHar    T    A        0      0        2 
   8   chr8_47238387   Sample    T    A        0      0        2 
   8   chr8_47275499     AAsi    T    A        0      0        2 
   8   chr8_47275499     AKia    T    A        0      0        2 
   8   chr8_47275499     AOna    T    A        0      0        2 
   8   chr8_47275499     ASom    T    A        0      0        2 
   8   chr8_47275499     HCab    T    A        0      0        2 
   8   chr8_47275499     HPrz    T    A        0      0        2 
   8   chr8_47275499     ZBoe    T    A        0      0        2 
   8   chr8_47275499     ZGre    T    A      0.5      1        2 
   8   chr8_47275499     ZHar    T    A        0      0        2 
   8   chr8_47275499   Sample    T    A        0      0        2 
   8   chr8_47301956     AAsi    A    C        1      2        2 
   8   chr8_47301956     AKia    A    C        1      2        2 
   8   chr8_47301956     AOna    A    C        1      2        2 
   8   chr8_47301956     ASom    A    C        1      2        2 
   8   chr8_47301956     HCab    A    C        0      0        2 
   8   chr8_47301956     HPrz    A    C        0      0        2 
   8   chr8_47301956     ZBoe    A    C        0      0        2 
   8   chr8_47301956     ZGre    A    C        0      0        2 
   8   chr8_47301956     ZHar    A    C        0      0        2 
   8   chr8_47301956   Sample    A    C        0      0        2 
   8   chr8_47305842     AAsi    C    G        0      0        2 
   8   chr8_47305842     AKia    C    G        0      0        2 
   8   chr8_47305842     AOna    C    G        0      0        2 
   8   chr8_47305842     ASom    C    G        0      0        2 
   8   chr8_47305842     HCab    C    G        1      2        2 
   8   chr8_47305842     HPrz    C    G        1      2        2 
   8   chr8_47305842     ZBoe    C    G        0      0        2 
   8   chr8_47305842     ZGre    C    G        0      0        2 
   8   chr8_47305842     ZHar    C    G        0      0        2 
   8   chr8_47305842   Sample    C    G        1      2        2 
   8   chr8_47307222     AAsi    T    G        0      0        2 
   8   chr8_47307222     AKia    T    G        0      0        2 
   8   chr8_47307222     AOna    T    G        0      0        2 
   8   chr8_47307222     ASom    T    G        0      0        2 
   8   chr8_47307222     HCab    T    G        0      0        2 
   8   chr8_47307222     HPrz    T    G        0      0        2 
   8   chr8_47307222     ZBoe    T    G      0.5      1        2 
   8   chr8_47307222     ZGre    T    G        0      0        2 
   8   chr8_47307222     ZHar    T    G        0      0        2 
   8   chr8_47307222   Sample    T    G        0      0        2 
   8   chr8_47329364     AAsi    A    C        0      0        2 
   8   chr8_47329364     AKia    A    C        0      0        2 
   8   chr8_47329364     AOna    A    C        0      0        2 
   8   chr8_47329364     ASom    A    C      0.5      1        2 
   8   chr8_47329364     HCab    A    C        0      0        2 
   8   chr8_47329364     HPrz    A    C        0      0        2 
   8   chr8_47329364     ZBoe    A    C        0      0        2 
   8   chr8_47329364     ZGre    A    C        0      0        2 
   8   chr8_47329364     ZHar    A    C        0      0        2 
   8   chr8_47329364   Sample    A    C        0      0        2 
   8   chr8_47339653     AAsi    G    T        0      0        2 
   8   chr8_47339653     AKia    G    T        0      0        2 
   8   chr8_47339653     AOna    G    T        0      0        2 
   8   chr8_47339653     ASom    G    T        0      0        2 
   8   chr8_47339653     HCab    G    T        1      2        2 
   8   chr8_47339653     HPrz    G    T      0.5      1        2 
   8   chr8_47339653     ZBoe    G    T        0      0        2 
   8   chr8_47339653     ZGre    G    T        0      0        2 
   8   chr8_47339653     ZHar    G    T        0      0        2 
   8   chr8_47339653   Sample    G    T        1      2        2 
   8   chr8_47344600     AAsi    A    T        0      0        2 
   8   chr8_47344600     AKia    A    T        0      0        2 
   8   chr8_47344600     AOna    A    T        0      0        2 
   8   chr8_47344600     ASom    A    T        0      0        2 
   8   chr8_47344600     HCab    A    T        1      2        2 
   8   chr8_47344600     HPrz    A    T      0.5      1        2 
   8   chr8_47344600     ZBoe    A    T        0      0        2 
   8   chr8_47344600     ZGre    A    T        0      0        2 
   8   chr8_47344600     ZHar    A    T        0      0        2 
   8   chr8_47344600   Sample    A    T        1      2        2 
   8   chr8_47345220     AAsi    C    G        0      0        2 
   8   chr8_47345220     AKia    C    G        0      0        2 
   8   chr8_47345220     AOna    C    G        0      0        2 
   8   chr8_47345220     ASom    C    G        0      0        2 
   8   chr8_47345220     HCab    C    G        1      2        2 
   8   chr8_47345220     HPrz    C    G        1      2        2 
   8   chr8_47345220     ZBoe    C    G        0      0        2 
   8   chr8_47345220     ZGre    C    G        0      0        2 
   8   chr8_47345220     ZHar    C    G        0      0        2 
   8   chr8_47345220   Sample    C    G        1      2        2 
   8   chr8_47376469     AAsi    A    C        0      0        2 
   8   chr8_47376469     AKia    A    C        1      2        2 
   8   chr8_47376469     AOna    A    C      0.5      1        2 
   8   chr8_47376469     ASom    A    C        0      0        2 
   8   chr8_47376469     HCab    A    C        0      0        2 
   8   chr8_47376469     HPrz    A    C        0      0        2 
   8   chr8_47376469     ZBoe    A    C        0      0        2 
   8   chr8_47376469     ZGre    A    C        0      0        2 
   8   chr8_47376469     ZHar    A    C        0      0        2 
   8   chr8_47376469   Sample    A    C        0      0        2 
   8   chr8_47401439     AAsi    A    T        0      0        2 
   8   chr8_47401439     AKia    A    T        1      2        2 
   8   chr8_47401439     AOna    A    T      0.5      1        2 
   8   chr8_47401439     ASom    A    T        0      0        2 
   8   chr8_47401439     HCab    A    T        0      0        2 
   8   chr8_47401439     HPrz    A    T        0      0        2 
   8   chr8_47401439     ZBoe    A    T        0      0        2 
   8   chr8_47401439     ZGre    A    T        0      0        2 
   8   chr8_47401439     ZHar    A    T        0      0        2 
   8   chr8_47401439   Sample    A    T        0      0        2 
   8   chr8_47421844     AAsi    T    G        0      0        2 
   8   chr8_47421844     AKia    T    G        0      0        2 
   8   chr8_47421844     AOna    T    G        0      0        2 
   8   chr8_47421844     ASom    T    G        0      0        2 
   8   chr8_47421844     HCab    T    G        0      0        2 
   8   chr8_47421844     HPrz    T    G        0      0        2 
   8   chr8_47421844     ZBoe    T    G        1      2        2 
   8   chr8_47421844     ZGre    T    G        1      2        2 
   8   chr8_47421844     ZHar    T    G        1      2        2 
   8   chr8_47421844   Sample    T    G        0      0        2 
   8   chr8_47428129     AAsi    C    A        0      0        2 
   8   chr8_47428129     AKia    C    A        0      0        2 
   8   chr8_47428129     AOna    C    A        0      0        2 
   8   chr8_47428129     ASom    C    A        0      0        2 
   8   chr8_47428129     HCab    C    A        0      0        2 
   8   chr8_47428129     HPrz    C    A        0      0        2 
   8   chr8_47428129     ZBoe    C    A        0      0        2 
   8   chr8_47428129     ZGre    C    A        0      0        2 
   8   chr8_47428129     ZHar    C    A        1      2        2 
   8   chr8_47428129   Sample    C    A        0      0        2 
   8   chr8_47430158     AAsi    G    T        1      2        2 
   8   chr8_47430158     AKia    G    T        0      0        2 
   8   chr8_47430158     AOna    G    T        0      0        2 
   8   chr8_47430158     ASom    G    T        1      2        2 
   8   chr8_47430158     HCab    G    T        0      0        2 
   8   chr8_47430158     HPrz    G    T        0      0        2 
   8   chr8_47430158     ZBoe    G    T        0      0        2 
   8   chr8_47430158     ZGre    G    T        0      0        2 
   8   chr8_47430158     ZHar    G    T        0      0        2 
   8   chr8_47430158   Sample    G    T        0      0        2 
   8   chr8_47436914     AAsi    T    G        1      2        2 
   8   chr8_47436914     AKia    T    G        0      0        2 
   8   chr8_47436914     AOna    T    G        0      0        2 
   8   chr8_47436914     ASom    T    G        1      2        2 
   8   chr8_47436914     HCab    T    G        0      0        2 
   8   chr8_47436914     HPrz    T    G        0      0        2 
   8   chr8_47436914     ZBoe    T    G        1      2        2 
   8   chr8_47436914     ZGre    T    G        1      2        2 
   8   chr8_47436914     ZHar    T    G        1      2        2 
   8   chr8_47436914   Sample    T    G        0      0        2 
   8   chr8_47461009     AAsi    G    T        0      0        2 
   8   chr8_47461009     AKia    G    T        0      0        2 
   8   chr8_47461009     AOna    G    T        0      0        2 
   8   chr8_47461009     ASom    G    T        0      0        2 
   8   chr8_47461009     HCab    G    T        0      0        2 
   8   chr8_47461009     HPrz    G    T        0      0        2 
   8   chr8_47461009     ZBoe    G    T      0.5      1        2 
   8   chr8_47461009     ZGre    G    T        0      0        2 
   8   chr8_47461009     ZHar    G    T        0      0        2 
   8   chr8_47461009   Sample    G    T        0      0        2 
   8   chr8_47497690     AAsi    C    G        0      0        2 
   8   chr8_47497690     AKia    C    G        0      0        2 
   8   chr8_47497690     AOna    C    G        0      0        2 
   8   chr8_47497690     ASom    C    G        0      0        2 
   8   chr8_47497690     HCab    C    G        0      0        2 
   8   chr8_47497690     HPrz    C    G        0      0        2 
   8   chr8_47497690     ZBoe    C    G        0      0        2 
   8   chr8_47497690     ZGre    C    G        0      0        2 
   8   chr8_47497690     ZHar    C    G      0.5      1        2 
   8   chr8_47497690   Sample    C    G        0      0        2 
   8   chr8_47500524     AAsi    C    G        0      0        2 
   8   chr8_47500524     AKia    C    G        0      0        2 
   8   chr8_47500524     AOna    C    G        0      0        2 
   8   chr8_47500524     ASom    C    G        0      0        2 
   8   chr8_47500524     HCab    C    G        1      2        2 
   8   chr8_47500524     HPrz    C    G        1      2        2 
   8   chr8_47500524     ZBoe    C    G        0      0        2 
   8   chr8_47500524     ZGre    C    G        0      0        2 
   8   chr8_47500524     ZHar    C    G        0      0        2 
   8   chr8_47500524   Sample    C    G        1      2        2 
   8   chr8_47510682     AAsi    C    A        0      0        2 
   8   chr8_47510682     AKia    C    A        0      0        2 
   8   chr8_47510682     AOna    C    A        0      0        2 
   8   chr8_47510682     ASom    C    A        0      0        2 
   8   chr8_47510682     HCab    C    A        0      0        2 
   8   chr8_47510682     HPrz    C    A        0      0        2 
   8   chr8_47510682     ZBoe    C    A        1      2        2 
   8   chr8_47510682     ZGre    C    A        0      0        2 
   8   chr8_47510682     ZHar    C    A        0      0        2 
   8   chr8_47510682   Sample    C    A        0      0        2 
   8   chr8_47513508     AAsi    T    A        0      0        2 
   8   chr8_47513508     AKia    T    A        0      0        2 
   8   chr8_47513508     AOna    T    A        0      0        2 
   8   chr8_47513508     ASom    T    A        0      0        2 
   8   chr8_47513508     HCab    T    A        0      0        2 
   8   chr8_47513508     HPrz    T    A        0      0        2 
   8   chr8_47513508     ZBoe    T    A        1      2        2 
   8   chr8_47513508     ZGre    T    A        0      0        2 
   8   chr8_47513508     ZHar    T    A        0      0        2 
   8   chr8_47513508   Sample    T    A        0      0        2 
   8   chr8_47518552     AAsi    A    C        0      0        2 
   8   chr8_47518552     AKia    A    C        1      2        2 
   8   chr8_47518552     AOna    A    C        1      2        2 
   8   chr8_47518552     ASom    A    C        0      0        2 
   8   chr8_47518552     HCab    A    C        0      0        2 
   8   chr8_47518552     HPrz    A    C        0      0        2 
   8   chr8_47518552     ZBoe    A    C        0      0        2 
   8   chr8_47518552     ZGre    A    C        0      0        2 
   8   chr8_47518552     ZHar    A    C        0      0        2 
   8   chr8_47518552   Sample    A    C        0      0        2 
   8   chr8_47533741     AAsi    C    G        0      0        2 
   8   chr8_47533741     AKia    C    G        0      0        2 
   8   chr8_47533741     AOna    C    G        0      0        2 
   8   chr8_47533741     ASom    C    G        0      0        2 
   8   chr8_47533741     HCab    C    G        1      2        2 
   8   chr8_47533741     HPrz    C    G        1      2        2 
   8   chr8_47533741     ZBoe    C    G        0      0        2 
   8   chr8_47533741     ZGre    C    G        0      0        2 
   8   chr8_47533741     ZHar    C    G        0      0        2 
   8   chr8_47533741   Sample    C    G        1      2        2 
   8   chr8_47534709     AAsi    A    T        0      0        2 
   8   chr8_47534709     AKia    A    T        0      0        2 
   8   chr8_47534709     AOna    A    T        0      0        2 
   8   chr8_47534709     ASom    A    T        1      2        2 
   8   chr8_47534709     HCab    A    T        0      0        2 
   8   chr8_47534709     HPrz    A    T        0      0        2 
   8   chr8_47534709     ZBoe    A    T        0      0        2 
   8   chr8_47534709     ZGre    A    T        0      0        2 
   8   chr8_47534709     ZHar    A    T        0      0        2 
   8   chr8_47534709   Sample    A    T        0      0        2 
   8   chr8_47537645     AAsi    C    A        0      0        2 
   8   chr8_47537645     AKia    C    A        0      0        2 
   8   chr8_47537645     AOna    C    A        0      0        2 
   8   chr8_47537645     ASom    C    A        0      0        2 
   8   chr8_47537645     HCab    C    A        0      0        2 
   8   chr8_47537645     HPrz    C    A        0      0        2 
   8   chr8_47537645     ZBoe    C    A        0      0        2 
   8   chr8_47537645     ZGre    C    A      0.5      1        2 
   8   chr8_47537645     ZHar    C    A        0      0        2 
   8   chr8_47537645   Sample    C    A        0      0        2 
   8   chr8_47538169     AAsi    T    G      0.5      1        2 
   8   chr8_47538169     AKia    T    G        0      0        2 
   8   chr8_47538169     AOna    T    G        0      0        2 
   8   chr8_47538169     ASom    T    G        0      0        2 
   8   chr8_47538169     HCab    T    G        0      0        2 
   8   chr8_47538169     HPrz    T    G        0      0        2 
   8   chr8_47538169     ZBoe    T    G        0      0        2 
   8   chr8_47538169     ZGre    T    G        0      0        2 
   8   chr8_47538169     ZHar    T    G        0      0        2 
   8   chr8_47538169   Sample    T    G        0      0        2 
   8   chr8_47548978     AAsi    T    A        0      0        2 
   8   chr8_47548978     AKia    T    A        0      0        2 
   8   chr8_47548978     AOna    T    A        0      0        2 
   8   chr8_47548978     ASom    T    A        0      0        2 
   8   chr8_47548978     HCab    T    A        1      2        2 
   8   chr8_47548978     HPrz    T    A        1      2        2 
   8   chr8_47548978     ZBoe    T    A        0      0        2 
   8   chr8_47548978     ZGre    T    A        0      0        2 
   8   chr8_47548978     ZHar    T    A        0      0        2 
   8   chr8_47548978   Sample    T    A        1      2        2 
   8   chr8_47549342     AAsi    G    T        0      0        2 
   8   chr8_47549342     AKia    G    T        0      0        2 
   8   chr8_47549342     AOna    G    T        0      0        2 
   8   chr8_47549342     ASom    G    T        0      0        2 
   8   chr8_47549342     HCab    G    T        1      2        2 
   8   chr8_47549342     HPrz    G    T        1      2        2 
   8   chr8_47549342     ZBoe    G    T        0      0        2 
   8   chr8_47549342     ZGre    G    T        0      0        2 
   8   chr8_47549342     ZHar    G    T        0      0        2 
   8   chr8_47549342   Sample    G    T        1      2        2 
   8   chr8_47567961     AAsi    C    G        0      0        2 
   8   chr8_47567961     AKia    C    G        0      0        2 
   8   chr8_47567961     AOna    C    G        0      0        2 
   8   chr8_47567961     ASom    C    G        0      0        2 
   8   chr8_47567961     HCab    C    G        1      2        2 
   8   chr8_47567961     HPrz    C    G        1      2        2 
   8   chr8_47567961     ZBoe    C    G        0      0        2 
   8   chr8_47567961     ZGre    C    G        0      0        2 
   8   chr8_47567961     ZHar    C    G        0      0        2 
   8   chr8_47567961   Sample    C    G        1      2        2 
   8   chr8_47585196     AAsi    A    T        1      2        2 
   8   chr8_47585196     AKia    A    T        1      2        2 
   8   chr8_47585196     AOna    A    T        1      2        2 
   8   chr8_47585196     ASom    A    T        1      2        2 
   8   chr8_47585196     HCab    A    T        0      0        2 
   8   chr8_47585196     HPrz    A    T        0      0        2 
   8   chr8_47585196     ZBoe    A    T        0      0        2 
   8   chr8_47585196     ZGre    A    T        0      0        2 
   8   chr8_47585196     ZHar    A    T        0      0        2 
   8   chr8_47585196   Sample    A    T        0      0        2 
   8   chr8_47593929     AAsi    G    C        0      0        2 
   8   chr8_47593929     AKia    G    C        0      0        2 
   8   chr8_47593929     AOna    G    C        0      0        2 
   8   chr8_47593929     ASom    G    C        0      0        2 
   8   chr8_47593929     HCab    G    C        0      0        2 
   8   chr8_47593929     HPrz    G    C        0      0        2 
   8   chr8_47593929     ZBoe    G    C        0      0        2 
   8   chr8_47593929     ZGre    G    C        0      0        2 
   8   chr8_47593929     ZHar    G    C        1      2        2 
   8   chr8_47593929   Sample    G    C        0      0        2 
   8   chr8_47605281     AAsi    G    C        0      0        2 
   8   chr8_47605281     AKia    G    C        0      0        2 
   8   chr8_47605281     AOna    G    C        0      0        2 
   8   chr8_47605281     ASom    G    C        0      0        2 
   8   chr8_47605281     HCab    G    C        1      2        2 
   8   chr8_47605281     HPrz    G    C        1      2        2 
   8   chr8_47605281     ZBoe    G    C        0      0        2 
   8   chr8_47605281     ZGre    G    C        0      0        2 
   8   chr8_47605281     ZHar    G    C        0      0        2 
   8   chr8_47605281   Sample    G    C        1      2        2 
   8   chr8_47614983     AAsi    C    A        0      0        2 
   8   chr8_47614983     AKia    C    A        0      0        2 
   8   chr8_47614983     AOna    C    A        0      0        2 
   8   chr8_47614983     ASom    C    A        0      0        2 
   8   chr8_47614983     HCab    C    A        1      2        2 
   8   chr8_47614983     HPrz    C    A        1      2        2 
   8   chr8_47614983     ZBoe    C    A        0      0        2 
   8   chr8_47614983     ZGre    C    A        0      0        2 
   8   chr8_47614983     ZHar    C    A        0      0        2 
   8   chr8_47614983   Sample    C    A        1      2        2 
   8   chr8_47647192     AAsi    A    T        0      0        2 
   8   chr8_47647192     AKia    A    T        0      0        2 
   8   chr8_47647192     AOna    A    T        0      0        2 
   8   chr8_47647192     ASom    A    T        0      0        2 
   8   chr8_47647192     HCab    A    T        1      2        2 
   8   chr8_47647192     HPrz    A    T        1      2        2 
   8   chr8_47647192     ZBoe    A    T        0      0        2 
   8   chr8_47647192     ZGre    A    T        0      0        2 
   8   chr8_47647192     ZHar    A    T        0      0        2 
   8   chr8_47647192   Sample    A    T        1      2        2 
   8   chr8_47654184     AAsi    A    C        0      0        2 
   8   chr8_47654184     AKia    A    C        0      0        2 
   8   chr8_47654184     AOna    A    C        0      0        2 
   8   chr8_47654184     ASom    A    C        0      0        2 
   8   chr8_47654184     HCab    A    C        1      2        2 
   8   chr8_47654184     HPrz    A    C        1      2        2 
   8   chr8_47654184     ZBoe    A    C        0      0        2 
   8   chr8_47654184     ZGre    A    C        0      0        2 
   8   chr8_47654184     ZHar    A    C        0      0        2 
   8   chr8_47654184   Sample    A    C        1      2        2 
   8   chr8_47664434     AAsi    C    G        0      0        2 
   8   chr8_47664434     AKia    C    G        0      0        2 
   8   chr8_47664434     AOna    C    G        0      0        2 
   8   chr8_47664434     ASom    C    G        0      0        2 
   8   chr8_47664434     HCab    C    G        1      2        2 
   8   chr8_47664434     HPrz    C    G        1      2        2 
   8   chr8_47664434     ZBoe    C    G        0      0        2 
   8   chr8_47664434     ZGre    C    G        0      0        2 
   8   chr8_47664434     ZHar    C    G        0      0        2 
   8   chr8_47664434   Sample    C    G        1      2        2 
   8   chr8_47684200     AAsi    G    T        0      0        2 
   8   chr8_47684200     AKia    G    T        1      2        2 
   8   chr8_47684200     AOna    G    T        0      0        2 
   8   chr8_47684200     ASom    G    T        0      0        2 
   8   chr8_47684200     HCab    G    T        0      0        2 
   8   chr8_47684200     HPrz    G    T        0      0        2 
   8   chr8_47684200     ZBoe    G    T        0      0        2 
   8   chr8_47684200     ZGre    G    T        0      0        2 
   8   chr8_47684200     ZHar    G    T        0      0        2 
   8   chr8_47684200   Sample    G    T        0      0        2 
   8   chr8_47726189     AAsi    C    G        0      0        2 
   8   chr8_47726189     AKia    C    G        0      0        2 
   8   chr8_47726189     AOna    C    G        0      0        2 
   8   chr8_47726189     ASom    C    G        0      0        2 
   8   chr8_47726189     HCab    C    G        1      2        2 
   8   chr8_47726189     HPrz    C    G        1      2        2 
   8   chr8_47726189     ZBoe    C    G        0      0        2 
   8   chr8_47726189     ZGre    C    G        0      0        2 
   8   chr8_47726189     ZHar    C    G        0      0        2 
   8   chr8_47726189   Sample    C    G        1      2        2 
   8   chr8_47760824     AAsi    G    T        0      0        2 
   8   chr8_47760824     AKia    G    T        0      0        2 
   8   chr8_47760824     AOna    G    T        0      0        2 
   8   chr8_47760824     ASom    G    T        0      0        2 
   8   chr8_47760824     HCab    G    T        1      2        2 
   8   chr8_47760824     HPrz    G    T        1      2        2 
   8   chr8_47760824     ZBoe    G    T        0      0        2 
   8   chr8_47760824     ZGre    G    T        0      0        2 
   8   chr8_47760824     ZHar    G    T        0      0        2 
   8   chr8_47760824   Sample    G    T        1      2        2 
   8   chr8_47764030     AAsi    A    C        0      0        2 
   8   chr8_47764030     AKia    A    C        0      0        2 
   8   chr8_47764030     AOna    A    C        0      0        2 
   8   chr8_47764030     ASom    A    C        0      0        2 
   8   chr8_47764030     HCab    A    C        1      2        2 
   8   chr8_47764030     HPrz    A    C        1      2        2 
   8   chr8_47764030     ZBoe    A    C        0      0        2 
   8   chr8_47764030     ZGre    A    C        0      0        2 
   8   chr8_47764030     ZHar    A    C        0      0        2 
   8   chr8_47764030   Sample    A    C        0      0        2 
   8   chr8_47765125     AAsi    G    C        0      0        2 
   8   chr8_47765125     AKia    G    C        0      0        2 
   8   chr8_47765125     AOna    G    C        0      0        2 
   8   chr8_47765125     ASom    G    C        0      0        2 
   8   chr8_47765125     HCab    G    C        1      2        2 
   8   chr8_47765125     HPrz    G    C        1      2        2 
   8   chr8_47765125     ZBoe    G    C        0      0        2 
   8   chr8_47765125     ZGre    G    C        0      0        2 
   8   chr8_47765125     ZHar    G    C        0      0        2 
   8   chr8_47765125   Sample    G    C        1      2        2 
   8   chr8_47777289     AAsi    T    A        0      0        2 
   8   chr8_47777289     AKia    T    A        0      0        2 
   8   chr8_47777289     AOna    T    A        0      0        2 
   8   chr8_47777289     ASom    T    A        0      0        2 
   8   chr8_47777289     HCab    T    A        1      2        2 
   8   chr8_47777289     HPrz    T    A        1      2        2 
   8   chr8_47777289     ZBoe    T    A        0      0        2 
   8   chr8_47777289     ZGre    T    A        0      0        2 
   8   chr8_47777289     ZHar    T    A        0      0        2 
   8   chr8_47777289   Sample    T    A        1      2        2 
   8   chr8_47815231     AAsi    T    G        0      0        2 
   8   chr8_47815231     AKia    T    G        0      0        2 
   8   chr8_47815231     AOna    T    G        0      0        2 
   8   chr8_47815231     ASom    T    G        0      0        2 
   8   chr8_47815231     HCab    T    G        1      2        2 
   8   chr8_47815231     HPrz    T    G        1      2        2 
   8   chr8_47815231     ZBoe    T    G        0      0        2 
   8   chr8_47815231     ZGre    T    G        0      0        2 
   8   chr8_47815231     ZHar    T    G        0      0        2 
   8   chr8_47815231   Sample    T    G        1      2        2 
   8   chr8_47830553     AAsi    C    A        0      0        2 
   8   chr8_47830553     AKia    C    A        0      0        2 
   8   chr8_47830553     AOna    C    A        0      0        2 
   8   chr8_47830553     ASom    C    A        0      0        2 
   8   chr8_47830553     HCab    C    A        1      2        2 
   8   chr8_47830553     HPrz    C    A        1      2        2 
   8   chr8_47830553     ZBoe    C    A        0      0        2 
   8   chr8_47830553     ZGre    C    A        0      0        2 
   8   chr8_47830553     ZHar    C    A        0      0        2 
   8   chr8_47830553   Sample    C    A        1      2        2 
   8   chr8_47830758     AAsi    C    A        0      0        2 
   8   chr8_47830758     AKia    C    A        1      2        2 
   8   chr8_47830758     AOna    C    A        1      2        2 
   8   chr8_47830758     ASom    C    A        0      0        2 
   8   chr8_47830758     HCab    C    A        0      0        2 
   8   chr8_47830758     HPrz    C    A        0      0        2 
   8   chr8_47830758     ZBoe    C    A        0      0        2 
   8   chr8_47830758     ZGre    C    A        0      0        2 
   8   chr8_47830758     ZHar    C    A        0      0        2 
   8   chr8_47830758   Sample    C    A        0      0        2 
   8   chr8_47844277     AAsi    C    A        0      0        2 
   8   chr8_47844277     AKia    C    A        0      0        2 
   8   chr8_47844277     AOna    C    A        0      0        2 
   8   chr8_47844277     ASom    C    A        1      2        2 
   8   chr8_47844277     HCab    C    A        0      0        2 
   8   chr8_47844277     HPrz    C    A        0      0        2 
   8   chr8_47844277     ZBoe    C    A        0      0        2 
   8   chr8_47844277     ZGre    C    A        0      0        2 
   8   chr8_47844277     ZHar    C    A        0      0        2 
   8   chr8_47844277   Sample    C    A        0      0        2 
   8   chr8_47851302     AAsi    T    G        0      0        2 
   8   chr8_47851302     AKia    T    G        1      2        2 
   8   chr8_47851302     AOna    T    G      0.5      1        2 
   8   chr8_47851302     ASom    T    G        0      0        2 
   8   chr8_47851302     HCab    T    G        0      0        2 
   8   chr8_47851302     HPrz    T    G        0      0        2 
   8   chr8_47851302     ZBoe    T    G        0      0        2 
   8   chr8_47851302     ZGre    T    G        0      0        2 
   8   chr8_47851302     ZHar    T    G        0      0        2 
   8   chr8_47851302   Sample    T    G        0      0        2 
   8   chr8_47873340     AAsi    C    A        0      0        2 
   8   chr8_47873340     AKia    C    A        0      0        2 
   8   chr8_47873340     AOna    C    A        0      0        2 
   8   chr8_47873340     ASom    C    A        0      0        2 
   8   chr8_47873340     HCab    C    A        0      0        2 
   8   chr8_47873340     HPrz    C    A        0      0        2 
   8   chr8_47873340     ZBoe    C    A        1      2        2 
   8   chr8_47873340     ZGre    C    A        0      0        2 
   8   chr8_47873340     ZHar    C    A        0      0        2 
   8   chr8_47873340   Sample    C    A        0      0        2 
   8   chr8_47895740     AAsi    C    G        0      0        2 
   8   chr8_47895740     AKia    C    G        0      0        2 
   8   chr8_47895740     AOna    C    G        0      0        2 
   8   chr8_47895740     ASom    C    G        0      0        2 
   8   chr8_47895740     HCab    C    G        0      0        2 
   8   chr8_47895740     HPrz    C    G        0      0        2 
   8   chr8_47895740     ZBoe    C    G        0      0        2 
   8   chr8_47895740     ZGre    C    G        0      0        2 
   8   chr8_47895740     ZHar    C    G      0.5      1        2 
   8   chr8_47895740   Sample    C    G        0      0        2 
   8   chr8_47915342     AAsi    G    C        0      0        2 
   8   chr8_47915342     AKia    G    C        1      2        2 
   8   chr8_47915342     AOna    G    C        1      2        2 
   8   chr8_47915342     ASom    G    C        0      0        2 
   8   chr8_47915342     HCab    G    C        0      0        2 
   8   chr8_47915342     HPrz    G    C        0      0        2 
   8   chr8_47915342     ZBoe    G    C        0      0        2 
   8   chr8_47915342     ZGre    G    C        0      0        2 
   8   chr8_47915342     ZHar    G    C        0      0        2 
   8   chr8_47915342   Sample    G    C        0      0        2 
   8   chr8_47922255     AAsi    G    C        0      0        2 
   8   chr8_47922255     AKia    G    C        0      0        2 
   8   chr8_47922255     AOna    G    C        0      0        2 
   8   chr8_47922255     ASom    G    C        0      0        2 
   8   chr8_47922255     HCab    G    C        1      2        2 
   8   chr8_47922255     HPrz    G    C        1      2        2 
   8   chr8_47922255     ZBoe    G    C        0      0        2 
   8   chr8_47922255     ZGre    G    C        0      0        2 
   8   chr8_47922255     ZHar    G    C        0      0        2 
   8   chr8_47922255   Sample    G    C        1      2        2 
   8   chr8_47936492     AAsi    G    C        0      0        2 
   8   chr8_47936492     AKia    G    C        0      0        2 
   8   chr8_47936492     AOna    G    C        0      0        2 
   8   chr8_47936492     ASom    G    C        0      0        2 
   8   chr8_47936492     HCab    G    C        0      0        2 
   8   chr8_47936492     HPrz    G    C        0      0        2 
   8   chr8_47936492     ZBoe    G    C        0      0        2 
   8   chr8_47936492     ZGre    G    C        0      0        2 
   8   chr8_47936492     ZHar    G    C      0.5      1        2 
   8   chr8_47936492   Sample    G    C        0      0        2 
   8   chr8_47970319     AAsi    G    T        0      0        2 
   8   chr8_47970319     AKia    G    T        0      0        2 
   8   chr8_47970319     AOna    G    T        0      0        2 
   8   chr8_47970319     ASom    G    T        0      0        2 
   8   chr8_47970319     HCab    G    T        1      2        2 
   8   chr8_47970319     HPrz    G    T        1      2        2 
   8   chr8_47970319     ZBoe    G    T        0      0        2 
   8   chr8_47970319     ZGre    G    T        0      0        2 
   8   chr8_47970319     ZHar    G    T        0      0        2 
   8   chr8_47970319   Sample    G    T        1      2        2 
   8   chr8_47980546     AAsi    C    A        0      0        2 
   8   chr8_47980546     AKia    C    A        0      0        2 
   8   chr8_47980546     AOna    C    A        0      0        2 
   8   chr8_47980546     ASom    C    A        0      0        2 
   8   chr8_47980546     HCab    C    A        0      0        2 
   8   chr8_47980546     HPrz    C    A        0      0        2 
   8   chr8_47980546     ZBoe    C    A        0      0        2 
   8   chr8_47980546     ZGre    C    A        0      0        2 
   8   chr8_47980546     ZHar    C    A      0.5      1        2 
   8   chr8_47980546   Sample    C    A        0      0        2 
   8   chr8_48017037     AAsi    G    C        0      0        2 
   8   chr8_48017037     AKia    G    C        0      0        2 
   8   chr8_48017037     AOna    G    C        0      0        2 
   8   chr8_48017037     ASom    G    C        0      0        2 
   8   chr8_48017037     HCab    G    C        1      2        2 
   8   chr8_48017037     HPrz    G    C        1      2        2 
   8   chr8_48017037     ZBoe    G    C        0      0        2 
   8   chr8_48017037     ZGre    G    C        0      0        2 
   8   chr8_48017037     ZHar    G    C        0      0        2 
   8   chr8_48017037   Sample    G    C        1      2        2 
   8   chr8_48029855     AAsi    T    G        0      0        2 
   8   chr8_48029855     AKia    T    G        0      0        2 
   8   chr8_48029855     AOna    T    G        0      0        2 
   8   chr8_48029855     ASom    T    G        0      0        2 
   8   chr8_48029855     HCab    T    G        0      0        2 
   8   chr8_48029855     HPrz    T    G        0      0        2 
   8   chr8_48029855     ZBoe    T    G        0      0        2 
   8   chr8_48029855     ZGre    T    G      0.5      1        2 
   8   chr8_48029855     ZHar    T    G        0      0        2 
   8   chr8_48029855   Sample    T    G        0      0        2 
   8   chr8_48038825     AAsi    G    T        0      0        2 
   8   chr8_48038825     AKia    G    T        0      0        2 
   8   chr8_48038825     AOna    G    T        0      0        2 
   8   chr8_48038825     ASom    G    T        1      2        2 
   8   chr8_48038825     HCab    G    T        0      0        2 
   8   chr8_48038825     HPrz    G    T        0      0        2 
   8   chr8_48038825     ZBoe    G    T        0      0        2 
   8   chr8_48038825     ZGre    G    T        0      0        2 
   8   chr8_48038825     ZHar    G    T        0      0        2 
   8   chr8_48038825   Sample    G    T        0      0        2 
   8   chr8_48042956     AAsi    T    G        0      0        2 
   8   chr8_48042956     AKia    T    G        0      0        2 
   8   chr8_48042956     AOna    T    G        0      0        2 
   8   chr8_48042956     ASom    T    G        0      0        2 
   8   chr8_48042956     HCab    T    G        0      0        2 
   8   chr8_48042956     HPrz    T    G      0.5      1        2 
   8   chr8_48042956     ZBoe    T    G        0      0        2 
   8   chr8_48042956     ZGre    T    G        0      0        2 
   8   chr8_48042956     ZHar    T    G        0      0        2 
   8   chr8_48042956   Sample    T    G        0      0        2 
   8   chr8_48046175     AAsi    C    A        0      0        2 
   8   chr8_48046175     AKia    C    A        0      0        2 
   8   chr8_48046175     AOna    C    A        0      0        2 
   8   chr8_48046175     ASom    C    A        0      0        2 
   8   chr8_48046175     HCab    C    A        1      2        2 
   8   chr8_48046175     HPrz    C    A        1      2        2 
   8   chr8_48046175     ZBoe    C    A        0      0        2 
   8   chr8_48046175     ZGre    C    A        0      0        2 
   8   chr8_48046175     ZHar    C    A        0      0        2 
   8   chr8_48046175   Sample    C    A        1      2        2 
   8   chr8_48089402     AAsi    A    T        0      0        2 
   8   chr8_48089402     AKia    A    T        0      0        2 
   8   chr8_48089402     AOna    A    T        0      0        2 
   8   chr8_48089402     ASom    A    T        0      0        2 
   8   chr8_48089402     HCab    A    T        0      0        2 
   8   chr8_48089402     HPrz    A    T        0      0        2 
   8   chr8_48089402     ZBoe    A    T        0      0        2 
   8   chr8_48089402     ZGre    A    T        0      0        2 
   8   chr8_48089402     ZHar    A    T      0.5      1        2 
   8   chr8_48089402   Sample    A    T        0      0        2 
   8   chr8_48098491     AAsi    A    T        0      0        2 
   8   chr8_48098491     AKia    A    T        0      0        2 
   8   chr8_48098491     AOna    A    T        0      0        2 
   8   chr8_48098491     ASom    A    T        0      0        2 
   8   chr8_48098491     HCab    A    T        1      2        2 
   8   chr8_48098491     HPrz    A    T        1      2        2 
   8   chr8_48098491     ZBoe    A    T        0      0        2 
   8   chr8_48098491     ZGre    A    T        0      0        2 
   8   chr8_48098491     ZHar    A    T        0      0        2 
   8   chr8_48098491   Sample    A    T        1      2        2 
   8   chr8_48117952     AAsi    C    G        0      0        2 
   8   chr8_48117952     AKia    C    G        0      0        2 
   8   chr8_48117952     AOna    C    G      0.5      1        2 
   8   chr8_48117952     ASom    C    G        0      0        2 
   8   chr8_48117952     HCab    C    G        0      0        2 
   8   chr8_48117952     HPrz    C    G        0      0        2 
   8   chr8_48117952     ZBoe    C    G        0      0        2 
   8   chr8_48117952     ZGre    C    G        0      0        2 
   8   chr8_48117952     ZHar    C    G        0      0        2 
   8   chr8_48117952   Sample    C    G        0      0        2 
   8   chr8_48183592     AAsi    T    G        0      0        2 
   8   chr8_48183592     AKia    T    G        0      0        2 
   8   chr8_48183592     AOna    T    G        0      0        2 
   8   chr8_48183592     ASom    T    G        0      0        2 
   8   chr8_48183592     HCab    T    G        0      0        2 
   8   chr8_48183592     HPrz    T    G        0      0        2 
   8   chr8_48183592     ZBoe    T    G        0      0        2 
   8   chr8_48183592     ZGre    T    G        0      0        2 
   8   chr8_48183592     ZHar    T    G      0.5      1        2 
   8   chr8_48183592   Sample    T    G        0      0        2 
   8   chr8_48191024     AAsi    G    T        0      0        2 
   8   chr8_48191024     AKia    G    T        0      0        2 
   8   chr8_48191024     AOna    G    T        0      0        2 
   8   chr8_48191024     ASom    G    T        0      0        2 
   8   chr8_48191024     HCab    G    T        1      2        2 
   8   chr8_48191024     HPrz    G    T        1      2        2 
   8   chr8_48191024     ZBoe    G    T        0      0        2 
   8   chr8_48191024     ZGre    G    T        0      0        2 
   8   chr8_48191024     ZHar    G    T        0      0        2 
   8   chr8_48191024   Sample    G    T        1      2        2 
   8   chr8_48211317     AAsi    C    A        0      0        2 
   8   chr8_48211317     AKia    C    A        0      0        2 
   8   chr8_48211317     AOna    C    A        0      0        2 
   8   chr8_48211317     ASom    C    A        0      0        2 
   8   chr8_48211317     HCab    C    A        0      0        2 
   8   chr8_48211317     HPrz    C    A        0      0        2 
   8   chr8_48211317     ZBoe    C    A        1      2        2 
   8   chr8_48211317     ZGre    C    A        0      0        2 
   8   chr8_48211317     ZHar    C    A        0      0        2 
   8   chr8_48211317   Sample    C    A        0      0        2 
   8   chr8_48275253     AAsi    C    A        0      0        2 
   8   chr8_48275253     AKia    C    A        0      0        2 
   8   chr8_48275253     AOna    C    A        0      0        2 
   8   chr8_48275253     ASom    C    A        0      0        2 
   8   chr8_48275253     HCab    C    A        1      2        2 
   8   chr8_48275253     HPrz    C    A        1      2        2 
   8   chr8_48275253     ZBoe    C    A        0      0        2 
   8   chr8_48275253     ZGre    C    A        0      0        2 
   8   chr8_48275253     ZHar    C    A        0      0        2 
   8   chr8_48275253   Sample    C    A        1      2        2 
   8   chr8_48279789     AAsi    C    G        0      0        2 
   8   chr8_48279789     AKia    C    G        1      2        2 
   8   chr8_48279789     AOna    C    G      0.5      1        2 
   8   chr8_48279789     ASom    C    G        0      0        2 
   8   chr8_48279789     HCab    C    G        0      0        2 
   8   chr8_48279789     HPrz    C    G        0      0        2 
   8   chr8_48279789     ZBoe    C    G        1      2        2 
   8   chr8_48279789     ZGre    C    G        1      2        2 
   8   chr8_48279789     ZHar    C    G        1      2        2 
   8   chr8_48279789   Sample    C    G        0      0        2 
   8   chr8_48310507     AAsi    G    C        0      0        2 
   8   chr8_48310507     AKia    G    C      0.5      1        2 
   8   chr8_48310507     AOna    G    C        1      2        2 
   8   chr8_48310507     ASom    G    C        0      0        2 
   8   chr8_48310507     HCab    G    C        0      0        2 
   8   chr8_48310507     HPrz    G    C        0      0        2 
   8   chr8_48310507     ZBoe    G    C        0      0        2 
   8   chr8_48310507     ZGre    G    C        0      0        2 
   8   chr8_48310507     ZHar    G    C        0      0        2 
   8   chr8_48310507   Sample    G    C        0      0        2 
   8   chr8_48311281     AAsi    G    C        0      0        2 
   8   chr8_48311281     AKia    G    C        0      0        2 
   8   chr8_48311281     AOna    G    C        0      0        2 
   8   chr8_48311281     ASom    G    C        0      0        2 
   8   chr8_48311281     HCab    G    C      0.5      1        2 
   8   chr8_48311281     HPrz    G    C        0      0        2 
   8   chr8_48311281     ZBoe    G    C        0      0        2 
   8   chr8_48311281     ZGre    G    C        0      0        2 
   8   chr8_48311281     ZHar    G    C        0      0        2 
   8   chr8_48311281   Sample    G    C        1      2        2 
   8   chr8_48312131     AAsi    G    C        0      0        2 
   8   chr8_48312131     AKia    G    C      0.5      1        2 
   8   chr8_48312131     AOna    G    C        0      0        2 
   8   chr8_48312131     ASom    G    C        0      0        2 
   8   chr8_48312131     HCab    G    C        0      0        2 
   8   chr8_48312131     HPrz    G    C        0      0        2 
   8   chr8_48312131     ZBoe    G    C        0      0        2 
   8   chr8_48312131     ZGre    G    C        0      0        2 
   8   chr8_48312131     ZHar    G    C        0      0        2 
   8   chr8_48312131   Sample    G    C        0      0        2 
   8   chr8_48328187     AAsi    C    A        0      0        2 
   8   chr8_48328187     AKia    C    A        0      0        2 
   8   chr8_48328187     AOna    C    A        0      0        2 
   8   chr8_48328187     ASom    C    A        0      0        2 
   8   chr8_48328187     HCab    C    A        1      2        2 
   8   chr8_48328187     HPrz    C    A        1      2        2 
   8   chr8_48328187     ZBoe    C    A        0      0        2 
   8   chr8_48328187     ZGre    C    A        0      0        2 
   8   chr8_48328187     ZHar    C    A        0      0        2 
   8   chr8_48328187   Sample    C    A        1      2        2 
   8   chr8_48372421     AAsi    C    A        0      0        2 
   8   chr8_48372421     AKia    C    A        0      0        2 
   8   chr8_48372421     AOna    C    A        0      0        2 
   8   chr8_48372421     ASom    C    A        0      0        2 
   8   chr8_48372421     HCab    C    A        0      0        2 
   8   chr8_48372421     HPrz    C    A        0      0        2 
   8   chr8_48372421     ZBoe    C    A        0      0        2 
   8   chr8_48372421     ZGre    C    A        1      2        2 
   8   chr8_48372421     ZHar    C    A        0      0        2 
   8   chr8_48372421   Sample    C    A        0      0        2 
   8   chr8_48385617     AAsi    A    T        0      0        2 
   8   chr8_48385617     AKia    A    T        0      0        2 
   8   chr8_48385617     AOna    A    T      0.5      1        2 
   8   chr8_48385617     ASom    A    T        0      0        2 
   8   chr8_48385617     HCab    A    T        0      0        2 
   8   chr8_48385617     HPrz    A    T        0      0        2 
   8   chr8_48385617     ZBoe    A    T        0      0        2 
   8   chr8_48385617     ZGre    A    T        0      0        2 
   8   chr8_48385617     ZHar    A    T        0      0        2 
   8   chr8_48385617   Sample    A    T        0      0        2 
   8   chr8_48389730     AAsi    T    A        0      0        2 
   8   chr8_48389730     AKia    T    A        0      0        2 
   8   chr8_48389730     AOna    T    A        0      0        2 
   8   chr8_48389730     ASom    T    A        0      0        2 
   8   chr8_48389730     HCab    T    A      0.5      1        2 
   8   chr8_48389730     HPrz    T    A        0      0        2 
   8   chr8_48389730     ZBoe    T    A        0      0        2 
   8   chr8_48389730     ZGre    T    A        0      0        2 
   8   chr8_48389730     ZHar    T    A        0      0        2 
   8   chr8_48389730   Sample    T    A        1      2        2 
   8   chr8_48390934     AAsi    G    T        0      0        2 
   8   chr8_48390934     AKia    G    T        0      0        2 
   8   chr8_48390934     AOna    G    T        0      0        2 
   8   chr8_48390934     ASom    G    T        0      0        2 
   8   chr8_48390934     HCab    G    T        1      2        2 
   8   chr8_48390934     HPrz    G    T        1      2        2 
   8   chr8_48390934     ZBoe    G    T        0      0        2 
   8   chr8_48390934     ZGre    G    T        0      0        2 
   8   chr8_48390934     ZHar    G    T        0      0        2 
   8   chr8_48390934   Sample    G    T        1      2        2 
   8   chr8_48427174     AAsi    G    T        0      0        2 
   8   chr8_48427174     AKia    G    T        0      0        2 
   8   chr8_48427174     AOna    G    T        0      0        2 
   8   chr8_48427174     ASom    G    T        0      0        2 
   8   chr8_48427174     HCab    G    T        0      0        2 
   8   chr8_48427174     HPrz    G    T        0      0        2 
   8   chr8_48427174     ZBoe    G    T        1      2        2 
   8   chr8_48427174     ZGre    G    T        1      2        2 
   8   chr8_48427174     ZHar    G    T        0      0        2 
   8   chr8_48427174   Sample    G    T        0      0        2 
   8   chr8_48431891     AAsi    T    G        0      0        2 
   8   chr8_48431891     AKia    T    G        0      0        2 
   8   chr8_48431891     AOna    T    G        0      0        2 
   8   chr8_48431891     ASom    T    G      0.5      1        2 
   8   chr8_48431891     HCab    T    G        0      0        2 
   8   chr8_48431891     HPrz    T    G        0      0        2 
   8   chr8_48431891     ZBoe    T    G        0      0        2 
   8   chr8_48431891     ZGre    T    G        0      0        2 
   8   chr8_48431891     ZHar    T    G        0      0        2 
   8   chr8_48431891   Sample    T    G        0      0        2 
   8   chr8_48459727     AAsi    T    G        0      0        2 
   8   chr8_48459727     AKia    T    G        0      0        2 
   8   chr8_48459727     AOna    T    G        0      0        2 
   8   chr8_48459727     ASom    T    G        1      2        2 
   8   chr8_48459727     HCab    T    G        0      0        2 
   8   chr8_48459727     HPrz    T    G        0      0        2 
   8   chr8_48459727     ZBoe    T    G        0      0        2 
   8   chr8_48459727     ZGre    T    G        0      0        2 
   8   chr8_48459727     ZHar    T    G        0      0        2 
   8   chr8_48459727   Sample    T    G        0      0        2 
   8   chr8_48477669     AAsi    A    T        0      0        2 
   8   chr8_48477669     AKia    A    T        0      0        2 
   8   chr8_48477669     AOna    A    T        0      0        2 
   8   chr8_48477669     ASom    A    T        1      2        2 
   8   chr8_48477669     HCab    A    T        0      0        2 
   8   chr8_48477669     HPrz    A    T        0      0        2 
   8   chr8_48477669     ZBoe    A    T        0      0        2 
   8   chr8_48477669     ZGre    A    T        0      0        2 
   8   chr8_48477669     ZHar    A    T        0      0        2 
   8   chr8_48477669   Sample    A    T        0      0        2 
   8   chr8_48479721     AAsi    G    T        0      0        2 
   8   chr8_48479721     AKia    G    T        0      0        2 
   8   chr8_48479721     AOna    G    T        0      0        2 
   8   chr8_48479721     ASom    G    T        0      0        2 
   8   chr8_48479721     HCab    G    T        1      2        2 
   8   chr8_48479721     HPrz    G    T        1      2        2 
   8   chr8_48479721     ZBoe    G    T        0      0        2 
   8   chr8_48479721     ZGre    G    T        0      0        2 
   8   chr8_48479721     ZHar    G    T        0      0        2 
   8   chr8_48479721   Sample    G    T        1      2        2 
   8   chr8_48500020     AAsi    A    T        0      0        2 
   8   chr8_48500020     AKia    A    T        0      0        2 
   8   chr8_48500020     AOna    A    T        0      0        2 
   8   chr8_48500020     ASom    A    T        0      0        2 
   8   chr8_48500020     HCab    A    T        0      0        2 
   8   chr8_48500020     HPrz    A    T        0      0        2 
   8   chr8_48500020     ZBoe    A    T        0      0        2 
   8   chr8_48500020     ZGre    A    T        0      0        2 
   8   chr8_48500020     ZHar    A    T        1      2        2 
   8   chr8_48500020   Sample    A    T        0      0        2 
   8   chr8_48501309     AAsi    G    T        0      0        2 
   8   chr8_48501309     AKia    G    T        0      0        2 
   8   chr8_48501309     AOna    G    T        0      0        2 
   8   chr8_48501309     ASom    G    T        0      0        2 
   8   chr8_48501309     HCab    G    T        1      2        2 
   8   chr8_48501309     HPrz    G    T        1      2        2 
   8   chr8_48501309     ZBoe    G    T        0      0        2 
   8   chr8_48501309     ZGre    G    T        0      0        2 
   8   chr8_48501309     ZHar    G    T        0      0        2 
   8   chr8_48501309   Sample    G    T        1      2        2 
   8   chr8_48503304     AAsi    A    T        0      0        2 
   8   chr8_48503304     AKia    A    T        0      0        2 
   8   chr8_48503304     AOna    A    T        0      0        2 
   8   chr8_48503304     ASom    A    T        0      0        2 
   8   chr8_48503304     HCab    A    T        1      2        2 
   8   chr8_48503304     HPrz    A    T      0.5      1        2 
   8   chr8_48503304     ZBoe    A    T        0      0        2 
   8   chr8_48503304     ZGre    A    T        0      0        2 
   8   chr8_48503304     ZHar    A    T        0      0        2 
   8   chr8_48503304   Sample    A    T        1      2        2 
   8   chr8_48521335     AAsi    C    A        0      0        2 
   8   chr8_48521335     AKia    C    A        0      0        2 
   8   chr8_48521335     AOna    C    A        0      0        2 
   8   chr8_48521335     ASom    C    A        0      0        2 
   8   chr8_48521335     HCab    C    A        1      2        2 
   8   chr8_48521335     HPrz    C    A        1      2        2 
   8   chr8_48521335     ZBoe    C    A        0      0        2 
   8   chr8_48521335     ZGre    C    A        0      0        2 
   8   chr8_48521335     ZHar    C    A        0      0        2 
   8   chr8_48521335   Sample    C    A        1      2        2 
   8   chr8_48565515     AAsi    A    T        0      0        2 
   8   chr8_48565515     AKia    A    T        0      0        2 
   8   chr8_48565515     AOna    A    T        0      0        2 
   8   chr8_48565515     ASom    A    T        0      0        2 
   8   chr8_48565515     HCab    A    T        0      0        2 
   8   chr8_48565515     HPrz    A    T        0      0        2 
   8   chr8_48565515     ZBoe    A    T      0.5      1        2 
   8   chr8_48565515     ZGre    A    T        0      0        2 
   8   chr8_48565515     ZHar    A    T        0      0        2 
   8   chr8_48565515   Sample    A    T        0      0        2 
   8   chr8_48568237     AAsi    A    C        0      0        2 
   8   chr8_48568237     AKia    A    C        0      0        2 
   8   chr8_48568237     AOna    A    C        0      0        2 
   8   chr8_48568237     ASom    A    C        0      0        2 
   8   chr8_48568237     HCab    A    C        1      2        2 
   8   chr8_48568237     HPrz    A    C        1      2        2 
   8   chr8_48568237     ZBoe    A    C        0      0        2 
   8   chr8_48568237     ZGre    A    C        0      0        2 
   8   chr8_48568237     ZHar    A    C        0      0        2 
   8   chr8_48568237   Sample    A    C        1      2        2 
   8   chr8_48602251     AAsi    G    T        0      0        2 
   8   chr8_48602251     AKia    G    T        0      0        2 
   8   chr8_48602251     AOna    G    T        0      0        2 
   8   chr8_48602251     ASom    G    T        0      0        2 
   8   chr8_48602251     HCab    G    T        0      0        2 
   8   chr8_48602251     HPrz    G    T      0.5      1        2 
   8   chr8_48602251     ZBoe    G    T        0      0        2 
   8   chr8_48602251     ZGre    G    T        0      0        2 
   8   chr8_48602251     ZHar    G    T        0      0        2 
   8   chr8_48602251   Sample    G    T        0      0        2 
   8   chr8_48615804     AAsi    A    C        0      0        2 
   8   chr8_48615804     AKia    A    C        0      0        2 
   8   chr8_48615804     AOna    A    C        0      0        2 
   8   chr8_48615804     ASom    A    C        0      0        2 
   8   chr8_48615804     HCab    A    C        1      2        2 
   8   chr8_48615804     HPrz    A    C        1      2        2 
   8   chr8_48615804     ZBoe    A    C        0      0        2 
   8   chr8_48615804     ZGre    A    C        0      0        2 
   8   chr8_48615804     ZHar    A    C        0      0        2 
   8   chr8_48615804   Sample    A    C        1      2        2 
   8   chr8_48660652     AAsi    C    G        0      0        2 
   8   chr8_48660652     AKia    C    G        0      0        2 
   8   chr8_48660652     AOna    C    G        0      0        2 
   8   chr8_48660652     ASom    C    G        0      0        2 
   8   chr8_48660652     HCab    C    G        0      0        2 
   8   chr8_48660652     HPrz    C    G        0      0        2 
   8   chr8_48660652     ZBoe    C    G      0.5      1        2 
   8   chr8_48660652     ZGre    C    G        0      0        2 
   8   chr8_48660652     ZHar    C    G        0      0        2 
   8   chr8_48660652   Sample    C    G        0      0        2 
   8   chr8_48662974     AAsi    G    T        0      0        2 
   8   chr8_48662974     AKia    G    T        0      0        2 
   8   chr8_48662974     AOna    G    T        0      0        2 
   8   chr8_48662974     ASom    G    T        0      0        2 
   8   chr8_48662974     HCab    G    T        0      0        2 
   8   chr8_48662974     HPrz    G    T        0      0        2 
   8   chr8_48662974     ZBoe    G    T        1      2        2 
   8   chr8_48662974     ZGre    G    T        1      2        2 
   8   chr8_48662974     ZHar    G    T        0      0        2 
   8   chr8_48662974   Sample    G    T        0      0        2 
   8   chr8_48671230     AAsi    A    C        0      0        2 
   8   chr8_48671230     AKia    A    C        0      0        2 
   8   chr8_48671230     AOna    A    C        0      0        2 
   8   chr8_48671230     ASom    A    C        0      0        2 
   8   chr8_48671230     HCab    A    C        1      2        2 
   8   chr8_48671230     HPrz    A    C        1      2        2 
   8   chr8_48671230     ZBoe    A    C        0      0        2 
   8   chr8_48671230     ZGre    A    C        0      0        2 
   8   chr8_48671230     ZHar    A    C        0      0        2 
   8   chr8_48671230   Sample    A    C        1      2        2 
   8   chr8_48673984     AAsi    G    C        0      0        2 
   8   chr8_48673984     AKia    G    C        0      0        2 
   8   chr8_48673984     AOna    G    C        0      0        2 
   8   chr8_48673984     ASom    G    C        0      0        2 
   8   chr8_48673984     HCab    G    C        1      2        2 
   8   chr8_48673984     HPrz    G    C        1      2        2 
   8   chr8_48673984     ZBoe    G    C        0      0        2 
   8   chr8_48673984     ZGre    G    C        0      0        2 
   8   chr8_48673984     ZHar    G    C        0      0        2 
   8   chr8_48673984   Sample    G    C        1      2        2 
   8   chr8_48684487     AAsi    G    T        0      0        2 
   8   chr8_48684487     AKia    G    T        0      0        2 
   8   chr8_48684487     AOna    G    T        0      0        2 
   8   chr8_48684487     ASom    G    T        0      0        2 
   8   chr8_48684487     HCab    G    T        0      0        2 
   8   chr8_48684487     HPrz    G    T        0      0        2 
   8   chr8_48684487     ZBoe    G    T        0      0        2 
   8   chr8_48684487     ZGre    G    T      0.5      1        2 
   8   chr8_48684487     ZHar    G    T        0      0        2 
   8   chr8_48684487   Sample    G    T        0      0        2 
   8   chr8_48688947     AAsi    T    A        0      0        2 
   8   chr8_48688947     AKia    T    A        0      0        2 
   8   chr8_48688947     AOna    T    A        0      0        2 
   8   chr8_48688947     ASom    T    A        0      0        2 
   8   chr8_48688947     HCab    T    A        0      0        2 
   8   chr8_48688947     HPrz    T    A        0      0        2 
   8   chr8_48688947     ZBoe    T    A        0      0        2 
   8   chr8_48688947     ZGre    T    A      0.5      1        2 
   8   chr8_48688947     ZHar    T    A        0      0        2 
   8   chr8_48688947   Sample    T    A        0      0        2 
   8   chr8_48689942     AAsi    C    A        0      0        2 
   8   chr8_48689942     AKia    C    A        0      0        2 
   8   chr8_48689942     AOna    C    A        0      0        2 
   8   chr8_48689942     ASom    C    A        0      0        2 
   8   chr8_48689942     HCab    C    A        1      2        2 
   8   chr8_48689942     HPrz    C    A        1      2        2 
   8   chr8_48689942     ZBoe    C    A        0      0        2 
   8   chr8_48689942     ZGre    C    A        0      0        2 
   8   chr8_48689942     ZHar    C    A        0      0        2 
   8   chr8_48689942   Sample    C    A        1      2        2 
   8   chr8_48711417     AAsi    A    C        0      0        2 
   8   chr8_48711417     AKia    A    C        0      0        2 
   8   chr8_48711417     AOna    A    C        0      0        2 
   8   chr8_48711417     ASom    A    C        0      0        2 
   8   chr8_48711417     HCab    A    C        1      2        2 
   8   chr8_48711417     HPrz    A    C        1      2        2 
   8   chr8_48711417     ZBoe    A    C        0      0        2 
   8   chr8_48711417     ZGre    A    C        0      0        2 
   8   chr8_48711417     ZHar    A    C        0      0        2 
   8   chr8_48711417   Sample    A    C        1      2        2 
   8   chr8_48718061     AAsi    C    G        0      0        2 
   8   chr8_48718061     AKia    C    G        0      0        2 
   8   chr8_48718061     AOna    C    G        1      2        2 
   8   chr8_48718061     ASom    C    G        0      0        2 
   8   chr8_48718061     HCab    C    G        0      0        2 
   8   chr8_48718061     HPrz    C    G        0      0        2 
   8   chr8_48718061     ZBoe    C    G        0      0        2 
   8   chr8_48718061     ZGre    C    G        0      0        2 
   8   chr8_48718061     ZHar    C    G        0      0        2 
   8   chr8_48718061   Sample    C    G        0      0        2 
   8   chr8_48720140     AAsi    T    G        0      0        2 
   8   chr8_48720140     AKia    T    G        0      0        2 
   8   chr8_48720140     AOna    T    G        0      0        2 
   8   chr8_48720140     ASom    T    G        0      0        2 
   8   chr8_48720140     HCab    T    G        0      0        2 
   8   chr8_48720140     HPrz    T    G        0      0        2 
   8   chr8_48720140     ZBoe    T    G        0      0        2 
   8   chr8_48720140     ZGre    T    G      0.5      1        2 
   8   chr8_48720140     ZHar    T    G        0      0        2 
   8   chr8_48720140   Sample    T    G        0      0        2 
   8   chr8_48740116     AAsi    C    A        0      0        2 
   8   chr8_48740116     AKia    C    A        0      0        2 
   8   chr8_48740116     AOna    C    A        0      0        2 
   8   chr8_48740116     ASom    C    A        0      0        2 
   8   chr8_48740116     HCab    C    A      0.5      1        2 
   8   chr8_48740116     HPrz    C    A        0      0        2 
   8   chr8_48740116     ZBoe    C    A        0      0        2 
   8   chr8_48740116     ZGre    C    A        0      0        2 
   8   chr8_48740116     ZHar    C    A        0      0        2 
   8   chr8_48740116   Sample    C    A        1      2        2 
   8   chr8_48769405     AAsi    C    A        1      2        2 
   8   chr8_48769405     AKia    C    A        0      0        2 
   8   chr8_48769405     AOna    C    A        0      0        2 
   8   chr8_48769405     ASom    C    A        1      2        2 
   8   chr8_48769405     HCab    C    A        0      0        2 
   8   chr8_48769405     HPrz    C    A        0      0        2 
   8   chr8_48769405     ZBoe    C    A        0      0        2 
   8   chr8_48769405     ZGre    C    A        0      0        2 
   8   chr8_48769405     ZHar    C    A        0      0        2 
   8   chr8_48769405   Sample    C    A        0      0        2 
   8   chr8_48803774     AAsi    G    T        0      0        2 
   8   chr8_48803774     AKia    G    T        0      0        2 
   8   chr8_48803774     AOna    G    T        0      0        2 
   8   chr8_48803774     ASom    G    T        0      0        2 
   8   chr8_48803774     HCab    G    T      0.5      1        2 
   8   chr8_48803774     HPrz    G    T        0      0        2 
   8   chr8_48803774     ZBoe    G    T        0      0        2 
   8   chr8_48803774     ZGre    G    T        0      0        2 
   8   chr8_48803774     ZHar    G    T        0      0        2 
   8   chr8_48803774   Sample    G    T        0      0        2 
   8   chr8_48833869     AAsi    A    C        0      0        2 
   8   chr8_48833869     AKia    A    C        0      0        2 
   8   chr8_48833869     AOna    A    C        0      0        2 
   8   chr8_48833869     ASom    A    C        0      0        2 
   8   chr8_48833869     HCab    A    C        0      0        2 
   8   chr8_48833869     HPrz    A    C        0      0        2 
   8   chr8_48833869     ZBoe    A    C        0      0        2 
   8   chr8_48833869     ZGre    A    C        0      0        2 
   8   chr8_48833869     ZHar    A    C      0.5      1        2 
   8   chr8_48833869   Sample    A    C        0      0        2 
   8   chr8_48835188     AAsi    A    C        0      0        2 
   8   chr8_48835188     AKia    A    C        0      0        2 
   8   chr8_48835188     AOna    A    C      0.5      1        2 
   8   chr8_48835188     ASom    A    C        0      0        2 
   8   chr8_48835188     HCab    A    C        0      0        2 
   8   chr8_48835188     HPrz    A    C        0      0        2 
   8   chr8_48835188     ZBoe    A    C        0      0        2 
   8   chr8_48835188     ZGre    A    C        0      0        2 
   8   chr8_48835188     ZHar    A    C        0      0        2 
   8   chr8_48835188   Sample    A    C        0      0        2 
   8   chr8_48847054     AAsi    T    G        0      0        2 
   8   chr8_48847054     AKia    T    G        0      0        2 
   8   chr8_48847054     AOna    T    G        0      0        2 
   8   chr8_48847054     ASom    T    G        0      0        2 
   8   chr8_48847054     HCab    T    G        1      2        2 
   8   chr8_48847054     HPrz    T    G        1      2        2 
   8   chr8_48847054     ZBoe    T    G        0      0        2 
   8   chr8_48847054     ZGre    T    G        0      0        2 
   8   chr8_48847054     ZHar    T    G        0      0        2 
   8   chr8_48847054   Sample    T    G        1      2        2 
   8   chr8_48867315     AAsi    C    A        0      0        2 
   8   chr8_48867315     AKia    C    A        1      2        2 
   8   chr8_48867315     AOna    C    A        1      2        2 
   8   chr8_48867315     ASom    C    A        0      0        2 
   8   chr8_48867315     HCab    C    A        0      0        2 
   8   chr8_48867315     HPrz    C    A        0      0        2 
   8   chr8_48867315     ZBoe    C    A        1      2        2 
   8   chr8_48867315     ZGre    C    A        0      0        2 
   8   chr8_48867315     ZHar    C    A        1      2        2 
   8   chr8_48867315   Sample    C    A        0      0        2 
   8   chr8_48879644     AAsi    A    C      0.5      1        2 
   8   chr8_48879644     AKia    A    C        0      0        2 
   8   chr8_48879644     AOna    A    C        0      0        2 
   8   chr8_48879644     ASom    A    C        1      2        2 
   8   chr8_48879644     HCab    A    C        0      0        2 
   8   chr8_48879644     HPrz    A    C        0      0        2 
   8   chr8_48879644     ZBoe    A    C        0      0        2 
   8   chr8_48879644     ZGre    A    C        0      0        2 
   8   chr8_48879644     ZHar    A    C        0      0        2 
   8   chr8_48879644   Sample    A    C        0      0        2 
   8   chr8_48911227     AAsi    C    G        0      0        2 
   8   chr8_48911227     AKia    C    G        0      0        2 
   8   chr8_48911227     AOna    C    G        0      0        2 
   8   chr8_48911227     ASom    C    G        0      0        2 
   8   chr8_48911227     HCab    C    G        0      0        2 
   8   chr8_48911227     HPrz    C    G        0      0        2 
   8   chr8_48911227     ZBoe    C    G        0      0        2 
   8   chr8_48911227     ZGre    C    G        0      0        2 
   8   chr8_48911227     ZHar    C    G        1      2        2 
   8   chr8_48911227   Sample    C    G        0      0        2 
   8   chr8_48932619     AAsi    G    C        0      0        2 
   8   chr8_48932619     AKia    G    C        0      0        2 
   8   chr8_48932619     AOna    G    C      0.5      1        2 
   8   chr8_48932619     ASom    G    C        0      0        2 
   8   chr8_48932619     HCab    G    C        0      0        2 
   8   chr8_48932619     HPrz    G    C        0      0        2 
   8   chr8_48932619     ZBoe    G    C        0      0        2 
   8   chr8_48932619     ZGre    G    C        0      0        2 
   8   chr8_48932619     ZHar    G    C        0      0        2 
   8   chr8_48932619   Sample    G    C        0      0        2 
   8   chr8_48950296     AAsi    G    C        0      0        2 
   8   chr8_48950296     AKia    G    C        0      0        2 
   8   chr8_48950296     AOna    G    C        0      0        2 
   8   chr8_48950296     ASom    G    C        0      0        2 
   8   chr8_48950296     HCab    G    C        1      2        2 
   8   chr8_48950296     HPrz    G    C        1      2        2 
   8   chr8_48950296     ZBoe    G    C        0      0        2 
   8   chr8_48950296     ZGre    G    C        0      0        2 
   8   chr8_48950296     ZHar    G    C        0      0        2 
   8   chr8_48950296   Sample    G    C        1      2        2 
   8   chr8_48953575     AAsi    A    T        0      0        2 
   8   chr8_48953575     AKia    A    T        0      0        2 
   8   chr8_48953575     AOna    A    T        0      0        2 
   8   chr8_48953575     ASom    A    T        0      0        2 
   8   chr8_48953575     HCab    A    T        0      0        2 
   8   chr8_48953575     HPrz    A    T        0      0        2 
   8   chr8_48953575     ZBoe    A    T        0      0        2 
   8   chr8_48953575     ZGre    A    T        0      0        2 
   8   chr8_48953575     ZHar    A    T      0.5      1        2 
   8   chr8_48953575   Sample    A    T        0      0        2 
   8   chr8_48982056     AAsi    A    T        0      0        2 
   8   chr8_48982056     AKia    A    T        0      0        2 
   8   chr8_48982056     AOna    A    T        0      0        2 
   8   chr8_48982056     ASom    A    T        0      0        2 
   8   chr8_48982056     HCab    A    T        0      0        2 
   8   chr8_48982056     HPrz    A    T        0      0        2 
   8   chr8_48982056     ZBoe    A    T        0      0        2 
   8   chr8_48982056     ZGre    A    T        1      2        2 
   8   chr8_48982056     ZHar    A    T        0      0        2 
   8   chr8_48982056   Sample    A    T        0      0        2 
   8   chr8_48998036     AAsi    C    A        0      0        2 
   8   chr8_48998036     AKia    C    A        0      0        2 
   8   chr8_48998036     AOna    C    A        0      0        2 
   8   chr8_48998036     ASom    C    A        0      0        2 
   8   chr8_48998036     HCab    C    A        0      0        2 
   8   chr8_48998036     HPrz    C    A      0.5      1        2 
   8   chr8_48998036     ZBoe    C    A        0      0        2 
   8   chr8_48998036     ZGre    C    A        0      0        2 
   8   chr8_48998036     ZHar    C    A        0      0        2 
   8   chr8_48998036   Sample    C    A        1      2        2 
   8   chr8_49004435     AAsi    T    G        0      0        2 
   8   chr8_49004435     AKia    T    G        0      0        2 
   8   chr8_49004435     AOna    T    G        0      0        2 
   8   chr8_49004435     ASom    T    G        0      0        2 
   8   chr8_49004435     HCab    T    G        1      2        2 
   8   chr8_49004435     HPrz    T    G        1      2        2 
   8   chr8_49004435     ZBoe    T    G        0      0        2 
   8   chr8_49004435     ZGre    T    G        0      0        2 
   8   chr8_49004435     ZHar    T    G        0      0        2 
   8   chr8_49004435   Sample    T    G        1      2        2 
   8   chr8_49034840     AAsi    A    T        0      0        2 
   8   chr8_49034840     AKia    A    T        0      0        2 
   8   chr8_49034840     AOna    A    T        0      0        2 
   8   chr8_49034840     ASom    A    T        0      0        2 
   8   chr8_49034840     HCab    A    T        0      0        2 
   8   chr8_49034840     HPrz    A    T        0      0        2 
   8   chr8_49034840     ZBoe    A    T      0.5      1        2 
   8   chr8_49034840     ZGre    A    T        0      0        2 
   8   chr8_49034840     ZHar    A    T        0      0        2 
   8   chr8_49034840   Sample    A    T        0      0        2 
   8   chr8_49073226     AAsi    C    A        0      0        2 
   8   chr8_49073226     AKia    C    A        0      0        2 
   8   chr8_49073226     AOna    C    A        0      0        2 
   8   chr8_49073226     ASom    C    A        0      0        2 
   8   chr8_49073226     HCab    C    A      0.5      1        2 
   8   chr8_49073226     HPrz    C    A        0      0        2 
   8   chr8_49073226     ZBoe    C    A        0      0        2 
   8   chr8_49073226     ZGre    C    A        0      0        2 
   8   chr8_49073226     ZHar    C    A        0      0        2 
   8   chr8_49073226   Sample    C    A        0      0        2 
   8   chr8_49091398     AAsi    C    A        0      0        2 
   8   chr8_49091398     AKia    C    A        0      0        2 
   8   chr8_49091398     AOna    C    A        0      0        2 
   8   chr8_49091398     ASom    C    A        0      0        2 
   8   chr8_49091398     HCab    C    A        0      0        2 
   8   chr8_49091398     HPrz    C    A        0      0        2 
   8   chr8_49091398     ZBoe    C    A        0      0        2 
   8   chr8_49091398     ZGre    C    A        1      2        2 
   8   chr8_49091398     ZHar    C    A        0      0        2 
   8   chr8_49091398   Sample    C    A        0      0        2 
   8   chr8_49139914     AAsi    G    C        0      0        2 
   8   chr8_49139914     AKia    G    C      0.5      1        2 
   8   chr8_49139914     AOna    G    C        0      0        2 
   8   chr8_49139914     ASom    G    C        0      0        2 
   8   chr8_49139914     HCab    G    C        0      0        2 
   8   chr8_49139914     HPrz    G    C        0      0        2 
   8   chr8_49139914     ZBoe    G    C        0      0        2 
   8   chr8_49139914     ZGre    G    C        0      0        2 
   8   chr8_49139914     ZHar    G    C        0      0        2 
   8   chr8_49139914   Sample    G    C        0      0        2 
   8   chr8_49150180     AAsi    A    C        0      0        2 
   8   chr8_49150180     AKia    A    C      0.5      1        2 
   8   chr8_49150180     AOna    A    C        0      0        2 
   8   chr8_49150180     ASom    A    C        0      0        2 
   8   chr8_49150180     HCab    A    C        0      0        2 
   8   chr8_49150180     HPrz    A    C        0      0        2 
   8   chr8_49150180     ZBoe    A    C        0      0        2 
   8   chr8_49150180     ZGre    A    C        0      0        2 
   8   chr8_49150180     ZHar    A    C        0      0        2 
   8   chr8_49150180   Sample    A    C        0      0        2 
   8   chr8_49152967     AAsi    G    C        0      0        2 
   8   chr8_49152967     AKia    G    C        1      2        2 
   8   chr8_49152967     AOna    G    C        1      2        2 
   8   chr8_49152967     ASom    G    C        0      0        2 
   8   chr8_49152967     HCab    G    C        0      0        2 
   8   chr8_49152967     HPrz    G    C        0      0        2 
   8   chr8_49152967     ZBoe    G    C        0      0        2 
   8   chr8_49152967     ZGre    G    C        0      0        2 
   8   chr8_49152967     ZHar    G    C        0      0        2 
   8   chr8_49152967   Sample    G    C        0      0        2 
   8   chr8_49187833     AAsi    C    G        0      0        2 
   8   chr8_49187833     AKia    C    G        0      0        2 
   8   chr8_49187833     AOna    C    G        0      0        2 
   8   chr8_49187833     ASom    C    G        0      0        2 
   8   chr8_49187833     HCab    C    G        1      2        2 
   8   chr8_49187833     HPrz    C    G        1      2        2 
   8   chr8_49187833     ZBoe    C    G        0      0        2 
   8   chr8_49187833     ZGre    C    G        0      0        2 
   8   chr8_49187833     ZHar    C    G        0      0        2 
   8   chr8_49187833   Sample    C    G        1      2        2 
   8   chr8_49190268     AAsi    C    G        1      2        2 
   8   chr8_49190268     AKia    C    G        0      0        2 
   8   chr8_49190268     AOna    C    G        0      0        2 
   8   chr8_49190268     ASom    C    G        1      2        2 
   8   chr8_49190268     HCab    C    G        0      0        2 
   8   chr8_49190268     HPrz    C    G        0      0        2 
   8   chr8_49190268     ZBoe    C    G        0      0        2 
   8   chr8_49190268     ZGre    C    G        0      0        2 
   8   chr8_49190268     ZHar    C    G        0      0        2 
   8   chr8_49190268   Sample    C    G        0      0        2 
   8   chr8_49211688     AAsi    C    G        0      0        2 
   8   chr8_49211688     AKia    C    G        0      0        2 
   8   chr8_49211688     AOna    C    G        0      0        2 
   8   chr8_49211688     ASom    C    G        0      0        2 
   8   chr8_49211688     HCab    C    G        1      2        2 
   8   chr8_49211688     HPrz    C    G        1      2        2 
   8   chr8_49211688     ZBoe    C    G        0      0        2 
   8   chr8_49211688     ZGre    C    G        0      0        2 
   8   chr8_49211688     ZHar    C    G        0      0        2 
   8   chr8_49211688   Sample    C    G        1      2        2 
   8   chr8_49235716     AAsi    C    G        0      0        2 
   8   chr8_49235716     AKia    C    G        0      0        2 
   8   chr8_49235716     AOna    C    G        0      0        2 
   8   chr8_49235716     ASom    C    G      0.5      1        2 
   8   chr8_49235716     HCab    C    G        0      0        2 
   8   chr8_49235716     HPrz    C    G        0      0        2 
   8   chr8_49235716     ZBoe    C    G        0      0        2 
   8   chr8_49235716     ZGre    C    G        0      0        2 
   8   chr8_49235716     ZHar    C    G        0      0        2 
   8   chr8_49235716   Sample    C    G        0      0        2 
   8   chr8_49239428     AAsi    G    C        0      0        2 
   8   chr8_49239428     AKia    G    C        0      0        2 
   8   chr8_49239428     AOna    G    C        0      0        2 
   8   chr8_49239428     ASom    G    C        0      0        2 
   8   chr8_49239428     HCab    G    C        1      2        2 
   8   chr8_49239428     HPrz    G    C        1      2        2 
   8   chr8_49239428     ZBoe    G    C        0      0        2 
   8   chr8_49239428     ZGre    G    C        0      0        2 
   8   chr8_49239428     ZHar    G    C        0      0        2 
   8   chr8_49239428   Sample    G    C        1      2        2 
   8   chr8_49268307     AAsi    A    T        0      0        2 
   8   chr8_49268307     AKia    A    T        0      0        2 
   8   chr8_49268307     AOna    A    T        0      0        2 
   8   chr8_49268307     ASom    A    T        0      0        2 
   8   chr8_49268307     HCab    A    T        1      2        2 
   8   chr8_49268307     HPrz    A    T        1      2        2 
   8   chr8_49268307     ZBoe    A    T        0      0        2 
   8   chr8_49268307     ZGre    A    T        0      0        2 
   8   chr8_49268307     ZHar    A    T        0      0        2 
   8   chr8_49268307   Sample    A    T        1      2        2 
   8   chr8_49288825     AAsi    G    T        0      0        2 
   8   chr8_49288825     AKia    G    T        0      0        2 
   8   chr8_49288825     AOna    G    T        0      0        2 
   8   chr8_49288825     ASom    G    T        0      0        2 
   8   chr8_49288825     HCab    G    T        1      2        2 
   8   chr8_49288825     HPrz    G    T        1      2        2 
   8   chr8_49288825     ZBoe    G    T        0      0        2 
   8   chr8_49288825     ZGre    G    T        0      0        2 
   8   chr8_49288825     ZHar    G    T        0      0        2 
   8   chr8_49288825   Sample    G    T        1      2        2 
   8   chr8_49308604     AAsi    A    T        0      0        2 
   8   chr8_49308604     AKia    A    T        0      0        2 
   8   chr8_49308604     AOna    A    T        0      0        2 
   8   chr8_49308604     ASom    A    T        0      0        2 
   8   chr8_49308604     HCab    A    T        0      0        2 
   8   chr8_49308604     HPrz    A    T        0      0        2 
   8   chr8_49308604     ZBoe    A    T        0      0        2 
   8   chr8_49308604     ZGre    A    T        1      2        2 
   8   chr8_49308604     ZHar    A    T        0      0        2 
   8   chr8_49308604   Sample    A    T        0      0        2 
   8   chr8_49323842     AAsi    G    T        0      0        2 
   8   chr8_49323842     AKia    G    T        1      2        2 
   8   chr8_49323842     AOna    G    T        1      2        2 
   8   chr8_49323842     ASom    G    T        0      0        2 
   8   chr8_49323842     HCab    G    T        0      0        2 
   8   chr8_49323842     HPrz    G    T        0      0        2 
   8   chr8_49323842     ZBoe    G    T        0      0        2 
   8   chr8_49323842     ZGre    G    T        0      0        2 
   8   chr8_49323842     ZHar    G    T        0      0        2 
   8   chr8_49323842   Sample    G    T        0      0        2 
   8   chr8_49342497     AAsi    T    G        0      0        2 
   8   chr8_49342497     AKia    T    G        1      2        2 
   8   chr8_49342497     AOna    T    G        1      2        2 
   8   chr8_49342497     ASom    T    G        0      0        2 
   8   chr8_49342497     HCab    T    G        0      0        2 
   8   chr8_49342497     HPrz    T    G        0      0        2 
   8   chr8_49342497     ZBoe    T    G        0      0        2 
   8   chr8_49342497     ZGre    T    G        0      0        2 
   8   chr8_49342497     ZHar    T    G        0      0        2 
   8   chr8_49342497   Sample    T    G        0      0        2 
   8   chr8_49387968     AAsi    A    C        0      0        2 
   8   chr8_49387968     AKia    A    C        0      0        2 
   8   chr8_49387968     AOna    A    C        0      0        2 
   8   chr8_49387968     ASom    A    C        0      0        2 
   8   chr8_49387968     HCab    A    C        1      2        2 
   8   chr8_49387968     HPrz    A    C        1      2        2 
   8   chr8_49387968     ZBoe    A    C        0      0        2 
   8   chr8_49387968     ZGre    A    C        0      0        2 
   8   chr8_49387968     ZHar    A    C        0      0        2 
   8   chr8_49387968   Sample    A    C        1      2        2 
   8   chr8_49389172     AAsi    G    C        0      0        2 
   8   chr8_49389172     AKia    G    C        0      0        2 
   8   chr8_49389172     AOna    G    C        0      0        2 
   8   chr8_49389172     ASom    G    C        0      0        2 
   8   chr8_49389172     HCab    G    C        0      0        2 
   8   chr8_49389172     HPrz    G    C        0      0        2 
   8   chr8_49389172     ZBoe    G    C        0      0        2 
   8   chr8_49389172     ZGre    G    C      0.5      1        2 
   8   chr8_49389172     ZHar    G    C        0      0        2 
   8   chr8_49389172   Sample    G    C        0      0        2 
   8   chr8_49395476     AAsi    G    C        0      0        2 
   8   chr8_49395476     AKia    G    C        0      0        2 
   8   chr8_49395476     AOna    G    C        0      0        2 
   8   chr8_49395476     ASom    G    C        0      0        2 
   8   chr8_49395476     HCab    G    C      0.5      1        2 
   8   chr8_49395476     HPrz    G    C        1      2        2 
   8   chr8_49395476     ZBoe    G    C        0      0        2 
   8   chr8_49395476     ZGre    G    C        0      0        2 
   8   chr8_49395476     ZHar    G    C        0      0        2 
   8   chr8_49395476   Sample    G    C        1      2        2 
   8   chr8_49406080     AAsi    C    G        0      0        2 
   8   chr8_49406080     AKia    C    G        0      0        2 
   8   chr8_49406080     AOna    C    G        0      0        2 
   8   chr8_49406080     ASom    C    G      0.5      1        2 
   8   chr8_49406080     HCab    C    G        0      0        2 
   8   chr8_49406080     HPrz    C    G        0      0        2 
   8   chr8_49406080     ZBoe    C    G        0      0        2 
   8   chr8_49406080     ZGre    C    G        0      0        2 
   8   chr8_49406080     ZHar    C    G        0      0        2 
   8   chr8_49406080   Sample    C    G        0      0        2 
   8   chr8_49465960     AAsi    G    T        0      0        2 
   8   chr8_49465960     AKia    G    T        0      0        2 
   8   chr8_49465960     AOna    G    T        0      0        2 
   8   chr8_49465960     ASom    G    T        0      0        2 
   8   chr8_49465960     HCab    G    T        0      0        2 
   8   chr8_49465960     HPrz    G    T        0      0        2 
   8   chr8_49465960     ZBoe    G    T        0      0        2 
   8   chr8_49465960     ZGre    G    T        0      0        2 
   8   chr8_49465960     ZHar    G    T        1      2        2 
   8   chr8_49465960   Sample    G    T        0      0        2 
   8   chr8_49468935     AAsi    T    A        0      0        2 
   8   chr8_49468935     AKia    T    A        0      0        2 
   8   chr8_49468935     AOna    T    A        0      0        2 
   8   chr8_49468935     ASom    T    A        0      0        2 
   8   chr8_49468935     HCab    T    A        0      0        2 
   8   chr8_49468935     HPrz    T    A        0      0        2 
   8   chr8_49468935     ZBoe    T    A        0      0        2 
   8   chr8_49468935     ZGre    T    A        1      2        2 
   8   chr8_49468935     ZHar    T    A        0      0        2 
   8   chr8_49468935   Sample    T    A        0      0        2 
   8   chr8_49475977     AAsi    T    G        0      0        2 
   8   chr8_49475977     AKia    T    G        0      0        2 
   8   chr8_49475977     AOna    T    G        0      0        2 
   8   chr8_49475977     ASom    T    G        0      0        2 
   8   chr8_49475977     HCab    T    G        0      0        2 
   8   chr8_49475977     HPrz    T    G        0      0        2 
   8   chr8_49475977     ZBoe    T    G        0      0        2 
   8   chr8_49475977     ZGre    T    G        0      0        2 
   8   chr8_49475977     ZHar    T    G        1      2        2 
   8   chr8_49475977   Sample    T    G        0      0        2 
   8   chr8_49495603     AAsi    C    A        0      0        2 
   8   chr8_49495603     AKia    C    A        0      0        2 
   8   chr8_49495603     AOna    C    A        0      0        2 
   8   chr8_49495603     ASom    C    A        0      0        2 
   8   chr8_49495603     HCab    C    A        0      0        2 
   8   chr8_49495603     HPrz    C    A      0.5      1        2 
   8   chr8_49495603     ZBoe    C    A        0      0        2 
   8   chr8_49495603     ZGre    C    A        0      0        2 
   8   chr8_49495603     ZHar    C    A        0      0        2 
   8   chr8_49495603   Sample    C    A        0      0        2 
   8   chr8_49501494     AAsi    C    A        0      0        2 
   8   chr8_49501494     AKia    C    A        0      0        2 
   8   chr8_49501494     AOna    C    A        0      0        2 
   8   chr8_49501494     ASom    C    A        0      0        2 
   8   chr8_49501494     HCab    C    A      0.5      1        2 
   8   chr8_49501494     HPrz    C    A        0      0        2 
   8   chr8_49501494     ZBoe    C    A        0      0        2 
   8   chr8_49501494     ZGre    C    A        0      0        2 
   8   chr8_49501494     ZHar    C    A        0      0        2 
   8   chr8_49501494   Sample    C    A        0      0        2 
   8   chr8_49515672     AAsi    G    T        0      0        2 
   8   chr8_49515672     AKia    G    T        1      2        2 
   8   chr8_49515672     AOna    G    T        1      2        2 
   8   chr8_49515672     ASom    G    T        0      0        2 
   8   chr8_49515672     HCab    G    T        0      0        2 
   8   chr8_49515672     HPrz    G    T        0      0        2 
   8   chr8_49515672     ZBoe    G    T        0      0        2 
   8   chr8_49515672     ZGre    G    T        0      0        2 
   8   chr8_49515672     ZHar    G    T        0      0        2 
   8   chr8_49515672   Sample    G    T        0      0        2 
   8   chr8_49545058     AAsi    T    G        0      0        2 
   8   chr8_49545058     AKia    T    G        0      0        2 
   8   chr8_49545058     AOna    T    G        0      0        2 
   8   chr8_49545058     ASom    T    G      0.5      1        2 
   8   chr8_49545058     HCab    T    G        0      0        2 
   8   chr8_49545058     HPrz    T    G        0      0        2 
   8   chr8_49545058     ZBoe    T    G        0      0        2 
   8   chr8_49545058     ZGre    T    G        0      0        2 
   8   chr8_49545058     ZHar    T    G        0      0        2 
   8   chr8_49545058   Sample    T    G        0      0        2 
   8   chr8_49550609     AAsi    T    G        0      0        2 
   8   chr8_49550609     AKia    T    G        0      0        2 
   8   chr8_49550609     AOna    T    G        0      0        2 
   8   chr8_49550609     ASom    T    G        0      0        2 
   8   chr8_49550609     HCab    T    G        1      2        2 
   8   chr8_49550609     HPrz    T    G        1      2        2 
   8   chr8_49550609     ZBoe    T    G        0      0        2 
   8   chr8_49550609     ZGre    T    G        0      0        2 
   8   chr8_49550609     ZHar    T    G        0      0        2 
   8   chr8_49550609   Sample    T    G        1      2        2 
   8   chr8_49568179     AAsi    C    G        0      0        2 
   8   chr8_49568179     AKia    C    G        0      0        2 
   8   chr8_49568179     AOna    C    G        0      0        2 
   8   chr8_49568179     ASom    C    G        0      0        2 
   8   chr8_49568179     HCab    C    G        0      0        2 
   8   chr8_49568179     HPrz    C    G        0      0        2 
   8   chr8_49568179     ZBoe    C    G      0.5      1        2 
   8   chr8_49568179     ZGre    C    G        0      0        2 
   8   chr8_49568179     ZHar    C    G        0      0        2 
   8   chr8_49568179   Sample    C    G        0      0        2 
   8   chr8_49586454     AAsi    C    G        0      0        2 
   8   chr8_49586454     AKia    C    G        0      0        2 
   8   chr8_49586454     AOna    C    G        0      0        2 
   8   chr8_49586454     ASom    C    G        0      0        2 
   8   chr8_49586454     HCab    C    G        1      2        2 
   8   chr8_49586454     HPrz    C    G        1      2        2 
   8   chr8_49586454     ZBoe    C    G        0      0        2 
   8   chr8_49586454     ZGre    C    G        0      0        2 
   8   chr8_49586454     ZHar    C    G        0      0        2 
   8   chr8_49586454   Sample    C    G        1      2        2 
   8   chr8_49592173     AAsi    G    C        0      0        2 
   8   chr8_49592173     AKia    G    C        0      0        2 
   8   chr8_49592173     AOna    G    C        0      0        2 
   8   chr8_49592173     ASom    G    C        0      0        2 
   8   chr8_49592173     HCab    G    C        0      0        2 
   8   chr8_49592173     HPrz    G    C        0      0        2 
   8   chr8_49592173     ZBoe    G    C      0.5      1        2 
   8   chr8_49592173     ZGre    G    C        0      0        2 
   8   chr8_49592173     ZHar    G    C        0      0        2 
   8   chr8_49592173   Sample    G    C        0      0        2 
   8   chr8_49592566     AAsi    C    G        0      0        2 
   8   chr8_49592566     AKia    C    G        0      0        2 
   8   chr8_49592566     AOna    C    G        0      0        2 
   8   chr8_49592566     ASom    C    G        1      2        2 
   8   chr8_49592566     HCab    C    G        0      0        2 
   8   chr8_49592566     HPrz    C    G        0      0        2 
   8   chr8_49592566     ZBoe    C    G        0      0        2 
   8   chr8_49592566     ZGre    C    G        0      0        2 
   8   chr8_49592566     ZHar    C    G        0      0        2 
   8   chr8_49592566   Sample    C    G        0      0        2 
   8   chr8_49619581     AAsi    T    G        0      0        2 
   8   chr8_49619581     AKia    T    G        1      2        2 
   8   chr8_49619581     AOna    T    G        0      0        2 
   8   chr8_49619581     ASom    T    G        0      0        2 
   8   chr8_49619581     HCab    T    G        0      0        2 
   8   chr8_49619581     HPrz    T    G        0      0        2 
   8   chr8_49619581     ZBoe    T    G        0      0        2 
   8   chr8_49619581     ZGre    T    G        0      0        2 
   8   chr8_49619581     ZHar    T    G        0      0        2 
   8   chr8_49619581   Sample    T    G        0      0        2 
   8   chr8_49625440     AAsi    C    A        0      0        2 
   8   chr8_49625440     AKia    C    A        1      2        2 
   8   chr8_49625440     AOna    C    A        0      0        2 
   8   chr8_49625440     ASom    C    A        0      0        2 
   8   chr8_49625440     HCab    C    A        0      0        2 
   8   chr8_49625440     HPrz    C    A        0      0        2 
   8   chr8_49625440     ZBoe    C    A        0      0        2 
   8   chr8_49625440     ZGre    C    A        0      0        2 
   8   chr8_49625440     ZHar    C    A        0      0        2 
   8   chr8_49625440   Sample    C    A        0      0        2 
   8   chr8_49631644     AAsi    C    G        0      0        2 
   8   chr8_49631644     AKia    C    G        1      2        2 
   8   chr8_49631644     AOna    C    G        0      0        2 
   8   chr8_49631644     ASom    C    G        0      0        2 
   8   chr8_49631644     HCab    C    G        0      0        2 
   8   chr8_49631644     HPrz    C    G        0      0        2 
   8   chr8_49631644     ZBoe    C    G        0      0        2 
   8   chr8_49631644     ZGre    C    G        0      0        2 
   8   chr8_49631644     ZHar    C    G        0      0        2 
   8   chr8_49631644   Sample    C    G        0      0        2 
   8   chr8_49646669     AAsi    A    C        0      0        2 
   8   chr8_49646669     AKia    A    C        0      0        2 
   8   chr8_49646669     AOna    A    C        0      0        2 
   8   chr8_49646669     ASom    A    C        0      0        2 
   8   chr8_49646669     HCab    A    C        0      0        2 
   8   chr8_49646669     HPrz    A    C      0.5      1        2 
   8   chr8_49646669     ZBoe    A    C        0      0        2 
   8   chr8_49646669     ZGre    A    C        0      0        2 
   8   chr8_49646669     ZHar    A    C        0      0        2 
   8   chr8_49646669   Sample    A    C        0      0        2 
   8   chr8_49661959     AAsi    G    T        0      0        2 
   8   chr8_49661959     AKia    G    T        0      0        2 
   8   chr8_49661959     AOna    G    T        0      0        2 
   8   chr8_49661959     ASom    G    T        0      0        2 
   8   chr8_49661959     HCab    G    T        0      0        2 
   8   chr8_49661959     HPrz    G    T      0.5      1        2 
   8   chr8_49661959     ZBoe    G    T        0      0        2 
   8   chr8_49661959     ZGre    G    T        0      0        2 
   8   chr8_49661959     ZHar    G    T        0      0        2 
   8   chr8_49661959   Sample    G    T        0      0        2 
   8   chr8_49685685     AAsi    C    A        0      0        2 
   8   chr8_49685685     AKia    C    A        0      0        2 
   8   chr8_49685685     AOna    C    A      0.5      1        2 
   8   chr8_49685685     ASom    C    A        0      0        2 
   8   chr8_49685685     HCab    C    A        0      0        2 
   8   chr8_49685685     HPrz    C    A        0      0        2 
   8   chr8_49685685     ZBoe    C    A        0      0        2 
   8   chr8_49685685     ZGre    C    A        0      0        2 
   8   chr8_49685685     ZHar    C    A        0      0        2 
   8   chr8_49685685   Sample    C    A        0      0        2 
   8   chr8_49686137     AAsi    G    C        0      0        2 
   8   chr8_49686137     AKia    G    C        0      0        2 
   8   chr8_49686137     AOna    G    C        0      0        2 
   8   chr8_49686137     ASom    G    C        0      0        2 
   8   chr8_49686137     HCab    G    C        0      0        2 
   8   chr8_49686137     HPrz    G    C        0      0        2 
   8   chr8_49686137     ZBoe    G    C      0.5      1        2 
   8   chr8_49686137     ZGre    G    C        0      0        2 
   8   chr8_49686137     ZHar    G    C        0      0        2 
   8   chr8_49686137   Sample    G    C        0      0        2 
   8   chr8_49702418     AAsi    C    G        0      0        2 
   8   chr8_49702418     AKia    C    G      0.5      1        2 
   8   chr8_49702418     AOna    C    G      0.5      1        2 
   8   chr8_49702418     ASom    C    G        0      0        2 
   8   chr8_49702418     HCab    C    G        0      0        2 
   8   chr8_49702418     HPrz    C    G        0      0        2 
   8   chr8_49702418     ZBoe    C    G        0      0        2 
   8   chr8_49702418     ZGre    C    G        0      0        2 
   8   chr8_49702418     ZHar    C    G        0      0        2 
   8   chr8_49702418   Sample    C    G        0      0        2 
   8   chr8_49726080     AAsi    T    G        0      0        2 
   8   chr8_49726080     AKia    T    G        0      0        2 
   8   chr8_49726080     AOna    T    G        0      0        2 
   8   chr8_49726080     ASom    T    G        0      0        2 
   8   chr8_49726080     HCab    T    G        0      0        2 
   8   chr8_49726080     HPrz    T    G        0      0        2 
   8   chr8_49726080     ZBoe    T    G        0      0        2 
   8   chr8_49726080     ZGre    T    G        0      0        2 
   8   chr8_49726080     ZHar    T    G      0.5      1        2 
   8   chr8_49726080   Sample    T    G        0      0        2 
   8   chr8_49737129     AAsi    T    G        1      2        2 
   8   chr8_49737129     AKia    T    G        0      0        2 
   8   chr8_49737129     AOna    T    G        0      0        2 
   8   chr8_49737129     ASom    T    G        1      2        2 
   8   chr8_49737129     HCab    T    G        0      0        2 
   8   chr8_49737129     HPrz    T    G        0      0        2 
   8   chr8_49737129     ZBoe    T    G        0      0        2 
   8   chr8_49737129     ZGre    T    G        0      0        2 
   8   chr8_49737129     ZHar    T    G        0      0        2 
   8   chr8_49737129   Sample    T    G        0      0        2 
   8   chr8_49740467     AAsi    T    A        0      0        2 
   8   chr8_49740467     AKia    T    A        0      0        2 
   8   chr8_49740467     AOna    T    A        0      0        2 
   8   chr8_49740467     ASom    T    A        0      0        2 
   8   chr8_49740467     HCab    T    A        0      0        2 
   8   chr8_49740467     HPrz    T    A      0.5      1        2 
   8   chr8_49740467     ZBoe    T    A        0      0        2 
   8   chr8_49740467     ZGre    T    A        0      0        2 
   8   chr8_49740467     ZHar    T    A        0      0        2 
   8   chr8_49740467   Sample    T    A        0      0        2 
   8   chr8_49743742     AAsi    G    C        0      0        2 
   8   chr8_49743742     AKia    G    C      0.5      1        2 
   8   chr8_49743742     AOna    G    C        0      0        2 
   8   chr8_49743742     ASom    G    C        0      0        2 
   8   chr8_49743742     HCab    G    C        0      0        2 
   8   chr8_49743742     HPrz    G    C        0      0        2 
   8   chr8_49743742     ZBoe    G    C        0      0        2 
   8   chr8_49743742     ZGre    G    C        0      0        2 
   8   chr8_49743742     ZHar    G    C        0      0        2 
   8   chr8_49743742   Sample    G    C        0      0        2 
   8   chr8_49744641     AAsi    T    A        0      0        2 
   8   chr8_49744641     AKia    T    A      0.5      1        2 
   8   chr8_49744641     AOna    T    A        0      0        2 
   8   chr8_49744641     ASom    T    A        0      0        2 
   8   chr8_49744641     HCab    T    A        0      0        2 
   8   chr8_49744641     HPrz    T    A        0      0        2 
   8   chr8_49744641     ZBoe    T    A        0      0        2 
   8   chr8_49744641     ZGre    T    A        0      0        2 
   8   chr8_49744641     ZHar    T    A        0      0        2 
   8   chr8_49744641   Sample    T    A        0      0        2 
   8   chr8_49752120     AAsi    A    C        0      0        2 
   8   chr8_49752120     AKia    A    C        0      0        2 
   8   chr8_49752120     AOna    A    C        0      0        2 
   8   chr8_49752120     ASom    A    C      0.5      1        2 
   8   chr8_49752120     HCab    A    C        0      0        2 
   8   chr8_49752120     HPrz    A    C        0      0        2 
   8   chr8_49752120     ZBoe    A    C        0      0        2 
   8   chr8_49752120     ZGre    A    C        0      0        2 
   8   chr8_49752120     ZHar    A    C        0      0        2 
   8   chr8_49752120   Sample    A    C        0      0        2 
   8   chr8_49765250     AAsi    C    G        0      0        2 
   8   chr8_49765250     AKia    C    G        0      0        2 
   8   chr8_49765250     AOna    C    G        0      0        2 
   8   chr8_49765250     ASom    C    G        0      0        2 
   8   chr8_49765250     HCab    C    G        1      2        2 
   8   chr8_49765250     HPrz    C    G        1      2        2 
   8   chr8_49765250     ZBoe    C    G        0      0        2 
   8   chr8_49765250     ZGre    C    G        0      0        2 
   8   chr8_49765250     ZHar    C    G        0      0        2 
   8   chr8_49765250   Sample    C    G        1      2        2 
   8   chr8_49769837     AAsi    T    G        0      0        2 
   8   chr8_49769837     AKia    T    G        0      0        2 
   8   chr8_49769837     AOna    T    G        0      0        2 
   8   chr8_49769837     ASom    T    G        0      0        2 
   8   chr8_49769837     HCab    T    G      0.5      1        2 
   8   chr8_49769837     HPrz    T    G        0      0        2 
   8   chr8_49769837     ZBoe    T    G        0      0        2 
   8   chr8_49769837     ZGre    T    G        0      0        2 
   8   chr8_49769837     ZHar    T    G        0      0        2 
   8   chr8_49769837   Sample    T    G        0      0        2 
   8   chr8_49814871     AAsi    T    A        0      0        2 
   8   chr8_49814871     AKia    T    A        0      0        2 
   8   chr8_49814871     AOna    T    A        0      0        2 
   8   chr8_49814871     ASom    T    A        0      0        2 
   8   chr8_49814871     HCab    T    A        0      0        2 
   8   chr8_49814871     HPrz    T    A        0      0        2 
   8   chr8_49814871     ZBoe    T    A        1      2        2 
   8   chr8_49814871     ZGre    T    A        0      0        2 
   8   chr8_49814871     ZHar    T    A        0      0        2 
   8   chr8_49814871   Sample    T    A        0      0        2 
   8   chr8_49816431     AAsi    G    C        0      0        2 
   8   chr8_49816431     AKia    G    C        0      0        2 
   8   chr8_49816431     AOna    G    C        0      0        2 
   8   chr8_49816431     ASom    G    C        0      0        2 
   8   chr8_49816431     HCab    G    C        0      0        2 
   8   chr8_49816431     HPrz    G    C        0      0        2 
   8   chr8_49816431     ZBoe    G    C        0      0        2 
   8   chr8_49816431     ZGre    G    C        0      0        2 
   8   chr8_49816431     ZHar    G    C        1      2        2 
   8   chr8_49816431   Sample    G    C        0      0        2 
   8   chr8_49817515     AAsi    T    A        0      0        2 
   8   chr8_49817515     AKia    T    A        0      0        2 
   8   chr8_49817515     AOna    T    A        0      0        2 
   8   chr8_49817515     ASom    T    A        0      0        2 
   8   chr8_49817515     HCab    T    A        1      2        2 
   8   chr8_49817515     HPrz    T    A        1      2        2 
   8   chr8_49817515     ZBoe    T    A        0      0        2 
   8   chr8_49817515     ZGre    T    A        0      0        2 
   8   chr8_49817515     ZHar    T    A        0      0        2 
   8   chr8_49817515   Sample    T    A        1      2        2 
   8   chr8_49874929     AAsi    G    T        0      0        2 
   8   chr8_49874929     AKia    G    T        0      0        2 
   8   chr8_49874929     AOna    G    T        0      0        2 
   8   chr8_49874929     ASom    G    T        0      0        2 
   8   chr8_49874929     HCab    G    T        0      0        2 
   8   chr8_49874929     HPrz    G    T        0      0        2 
   8   chr8_49874929     ZBoe    G    T        0      0        2 
   8   chr8_49874929     ZGre    G    T      0.5      1        2 
   8   chr8_49874929     ZHar    G    T        0      0        2 
   8   chr8_49874929   Sample    G    T        0      0        2 
   8   chr8_49901220     AAsi    A    C        0      0        2 
   8   chr8_49901220     AKia    A    C        0      0        2 
   8   chr8_49901220     AOna    A    C        0      0        2 
   8   chr8_49901220     ASom    A    C        0      0        2 
   8   chr8_49901220     HCab    A    C        0      0        2 
   8   chr8_49901220     HPrz    A    C        0      0        2 
   8   chr8_49901220     ZBoe    A    C        0      0        2 
   8   chr8_49901220     ZGre    A    C        0      0        2 
   8   chr8_49901220     ZHar    A    C        1      2        2 
   8   chr8_49901220   Sample    A    C        0      0        2 
   8   chr8_49910608     AAsi    C    A        0      0        2 
   8   chr8_49910608     AKia    C    A        0      0        2 
   8   chr8_49910608     AOna    C    A        0      0        2 
   8   chr8_49910608     ASom    C    A        0      0        2 
   8   chr8_49910608     HCab    C    A        1      2        2 
   8   chr8_49910608     HPrz    C    A        1      2        2 
   8   chr8_49910608     ZBoe    C    A        0      0        2 
   8   chr8_49910608     ZGre    C    A        0      0        2 
   8   chr8_49910608     ZHar    C    A        0      0        2 
   8   chr8_49910608   Sample    C    A        1      2        2 
   8   chr8_49917873     AAsi    G    C        0      0        2 
   8   chr8_49917873     AKia    G    C        0      0        2 
   8   chr8_49917873     AOna    G    C        0      0        2 
   8   chr8_49917873     ASom    G    C        0      0        2 
   8   chr8_49917873     HCab    G    C        0      0        2 
   8   chr8_49917873     HPrz    G    C        0      0        2 
   8   chr8_49917873     ZBoe    G    C      0.5      1        2 
   8   chr8_49917873     ZGre    G    C        0      0        2 
   8   chr8_49917873     ZHar    G    C        0      0        2 
   8   chr8_49917873   Sample    G    C        0      0        2 
   8   chr8_49920246     AAsi    A    C        0      0        2 
   8   chr8_49920246     AKia    A    C        0      0        2 
   8   chr8_49920246     AOna    A    C        0      0        2 
   8   chr8_49920246     ASom    A    C        0      0        2 
   8   chr8_49920246     HCab    A    C        1      2        2 
   8   chr8_49920246     HPrz    A    C        1      2        2 
   8   chr8_49920246     ZBoe    A    C        0      0        2 
   8   chr8_49920246     ZGre    A    C        0      0        2 
   8   chr8_49920246     ZHar    A    C        0      0        2 
   8   chr8_49920246   Sample    A    C        1      2        2 
   8   chr8_49921838     AAsi    C    A        0      0        2 
   8   chr8_49921838     AKia    C    A        0      0        2 
   8   chr8_49921838     AOna    C    A        0      0        2 
   8   chr8_49921838     ASom    C    A        0      0        2 
   8   chr8_49921838     HCab    C    A        0      0        2 
   8   chr8_49921838     HPrz    C    A        0      0        2 
   8   chr8_49921838     ZBoe    C    A        0      0        2 
   8   chr8_49921838     ZGre    C    A        0      0        2 
   8   chr8_49921838     ZHar    C    A        1      2        2 
   8   chr8_49921838   Sample    C    A        0      0        2 
   8   chr8_49936049     AAsi    C    A        0      0        2 
   8   chr8_49936049     AKia    C    A        1      2        2 
   8   chr8_49936049     AOna    C    A        0      0        2 
   8   chr8_49936049     ASom    C    A        0      0        2 
   8   chr8_49936049     HCab    C    A        0      0        2 
   8   chr8_49936049     HPrz    C    A        0      0        2 
   8   chr8_49936049     ZBoe    C    A        0      0        2 
   8   chr8_49936049     ZGre    C    A        0      0        2 
   8   chr8_49936049     ZHar    C    A        0      0        2 
   8   chr8_49936049   Sample    C    A        0      0        2 
   8   chr8_49951081     AAsi    C    G        0      0        2 
   8   chr8_49951081     AKia    C    G        0      0        2 
   8   chr8_49951081     AOna    C    G        0      0        2 
   8   chr8_49951081     ASom    C    G        0      0        2 
   8   chr8_49951081     HCab    C    G        0      0        2 
   8   chr8_49951081     HPrz    C    G        0      0        2 
   8   chr8_49951081     ZBoe    C    G      0.5      1        2 
   8   chr8_49951081     ZGre    C    G        0      0        2 
   8   chr8_49951081     ZHar    C    G        0      0        2 
   8   chr8_49951081   Sample    C    G        0      0        2 
   8   chr8_49962404     AAsi    A    T        0      0        2 
   8   chr8_49962404     AKia    A    T        0      0        2 
   8   chr8_49962404     AOna    A    T        0      0        2 
   8   chr8_49962404     ASom    A    T        0      0        2 
   8   chr8_49962404     HCab    A    T        0      0        2 
   8   chr8_49962404     HPrz    A    T        0      0        2 
   8   chr8_49962404     ZBoe    A    T        0      0        2 
   8   chr8_49962404     ZGre    A    T        0      0        2 
   8   chr8_49962404     ZHar    A    T      0.5      1        2 
   8   chr8_49962404   Sample    A    T        0      0        2 
   8   chr8_49965416     AAsi    T    G        0      0        2 
   8   chr8_49965416     AKia    T    G        0      0        2 
   8   chr8_49965416     AOna    T    G        0      0        2 
   8   chr8_49965416     ASom    T    G        0      0        2 
   8   chr8_49965416     HCab    T    G        0      0        2 
   8   chr8_49965416     HPrz    T    G        0      0        2 
   8   chr8_49965416     ZBoe    T    G        0      0        2 
   8   chr8_49965416     ZGre    T    G        0      0        2 
   8   chr8_49965416     ZHar    T    G        1      2        2 
   8   chr8_49965416   Sample    T    G        0      0        2 
   8   chr8_49981609     AAsi    T    G        0      0        2 
   8   chr8_49981609     AKia    T    G        0      0        2 
   8   chr8_49981609     AOna    T    G        0      0        2 
   8   chr8_49981609     ASom    T    G        0      0        2 
   8   chr8_49981609     HCab    T    G        0      0        2 
   8   chr8_49981609     HPrz    T    G        0      0        2 
   8   chr8_49981609     ZBoe    T    G        0      0        2 
   8   chr8_49981609     ZGre    T    G        0      0        2 
   8   chr8_49981609     ZHar    T    G        1      2        2 
   8   chr8_49981609   Sample    T    G        0      0        2 
   8   chr8_49982385     AAsi    T    G        0      0        2 
   8   chr8_49982385     AKia    T    G        1      2        2 
   8   chr8_49982385     AOna    T    G        1      2        2 
   8   chr8_49982385     ASom    T    G        0      0        2 
   8   chr8_49982385     HCab    T    G        0      0        2 
   8   chr8_49982385     HPrz    T    G        0      0        2 
   8   chr8_49982385     ZBoe    T    G        0      0        2 
   8   chr8_49982385     ZGre    T    G        0      0        2 
   8   chr8_49982385     ZHar    T    G        0      0        2 
   8   chr8_49982385   Sample    T    G        0      0        2 
   8   chr8_50006154     AAsi    G    T        0      0        2 
   8   chr8_50006154     AKia    G    T        0      0        2 
   8   chr8_50006154     AOna    G    T        0      0        2 
   8   chr8_50006154     ASom    G    T        0      0        2 
   8   chr8_50006154     HCab    G    T        0      0        2 
   8   chr8_50006154     HPrz    G    T      0.5      1        2 
   8   chr8_50006154     ZBoe    G    T        0      0        2 
   8   chr8_50006154     ZGre    G    T        0      0        2 
   8   chr8_50006154     ZHar    G    T        0      0        2 
   8   chr8_50006154   Sample    G    T        0      0        2 
   8   chr8_50006723     AAsi    T    A        0      0        2 
   8   chr8_50006723     AKia    T    A        0      0        2 
   8   chr8_50006723     AOna    T    A      0.5      1        2 
   8   chr8_50006723     ASom    T    A        0      0        2 
   8   chr8_50006723     HCab    T    A        0      0        2 
   8   chr8_50006723     HPrz    T    A        0      0        2 
   8   chr8_50006723     ZBoe    T    A        0      0        2 
   8   chr8_50006723     ZGre    T    A        0      0        2 
   8   chr8_50006723     ZHar    T    A        0      0        2 
   8   chr8_50006723   Sample    T    A        0      0        2 
   8   chr8_50022497     AAsi    G    T        0      0        2 
   8   chr8_50022497     AKia    G    T        0      0        2 
   8   chr8_50022497     AOna    G    T        0      0        2 
   8   chr8_50022497     ASom    G    T        0      0        2 
   8   chr8_50022497     HCab    G    T        0      0        2 
   8   chr8_50022497     HPrz    G    T        0      0        2 
   8   chr8_50022497     ZBoe    G    T      0.5      1        2 
   8   chr8_50022497     ZGre    G    T        0      0        2 
   8   chr8_50022497     ZHar    G    T        0      0        2 
   8   chr8_50022497   Sample    G    T        0      0        2 
   8   chr8_50034524     AAsi    T    G        0      0        2 
   8   chr8_50034524     AKia    T    G        0      0        2 
   8   chr8_50034524     AOna    T    G        0      0        2 
   8   chr8_50034524     ASom    T    G        0      0        2 
   8   chr8_50034524     HCab    T    G        1      2        2 
   8   chr8_50034524     HPrz    T    G        1      2        2 
   8   chr8_50034524     ZBoe    T    G        0      0        2 
   8   chr8_50034524     ZGre    T    G        0      0        2 
   8   chr8_50034524     ZHar    T    G        0      0        2 
   8   chr8_50034524   Sample    T    G        1      2        2 
   8   chr8_50039675     AAsi    T    G        1      2        2 
   8   chr8_50039675     AKia    T    G        0      0        2 
   8   chr8_50039675     AOna    T    G        0      0        2 
   8   chr8_50039675     ASom    T    G        0      0        2 
   8   chr8_50039675     HCab    T    G        0      0        2 
   8   chr8_50039675     HPrz    T    G        0      0        2 
   8   chr8_50039675     ZBoe    T    G        0      0        2 
   8   chr8_50039675     ZGre    T    G        0      0        2 
   8   chr8_50039675     ZHar    T    G        0      0        2 
   8   chr8_50039675   Sample    T    G        0      0        2 
   8   chr8_50092764     AAsi    C    A        0      0        2 
   8   chr8_50092764     AKia    C    A        0      0        2 
   8   chr8_50092764     AOna    C    A        0      0        2 
   8   chr8_50092764     ASom    C    A        0      0        2 
   8   chr8_50092764     HCab    C    A        0      0        2 
   8   chr8_50092764     HPrz    C    A        0      0        2 
   8   chr8_50092764     ZBoe    C    A        1      2        2 
   8   chr8_50092764     ZGre    C    A        0      0        2 
   8   chr8_50092764     ZHar    C    A        0      0        2 
   8   chr8_50092764   Sample    C    A        0      0        2 
   8   chr8_50100232     AAsi    G    C        0      0        2 
   8   chr8_50100232     AKia    G    C        0      0        2 
   8   chr8_50100232     AOna    G    C        0      0        2 
   8   chr8_50100232     ASom    G    C        0      0        2 
   8   chr8_50100232     HCab    G    C        0      0        2 
   8   chr8_50100232     HPrz    G    C        0      0        2 
   8   chr8_50100232     ZBoe    G    C        0      0        2 
   8   chr8_50100232     ZGre    G    C      0.5      1        2 
   8   chr8_50100232     ZHar    G    C        0      0        2 
   8   chr8_50100232   Sample    G    C        0      0        2 
   8   chr8_50168336     AAsi    A    T        0      0        2 
   8   chr8_50168336     AKia    A    T        0      0        2 
   8   chr8_50168336     AOna    A    T        0      0        2 
   8   chr8_50168336     ASom    A    T        0      0        2 
   8   chr8_50168336     HCab    A    T        1      2        2 
   8   chr8_50168336     HPrz    A    T        1      2        2 
   8   chr8_50168336     ZBoe    A    T        0      0        2 
   8   chr8_50168336     ZGre    A    T        0      0        2 
   8   chr8_50168336     ZHar    A    T        0      0        2 
   8   chr8_50168336   Sample    A    T        1      2        2 
   8   chr8_50173492     AAsi    G    C        0      0        2 
   8   chr8_50173492     AKia    G    C        0      0        2 
   8   chr8_50173492     AOna    G    C        0      0        2 
   8   chr8_50173492     ASom    G    C        0      0        2 
   8   chr8_50173492     HCab    G    C      0.5      1        2 
   8   chr8_50173492     HPrz    G    C        1      2        2 
   8   chr8_50173492     ZBoe    G    C        0      0        2 
   8   chr8_50173492     ZGre    G    C        0      0        2 
   8   chr8_50173492     ZHar    G    C        0      0        2 
   8   chr8_50173492   Sample    G    C        1      2        2 
   8   chr8_50174619     AAsi    A    C        0      0        2 
   8   chr8_50174619     AKia    A    C        0      0        2 
   8   chr8_50174619     AOna    A    C        0      0        2 
   8   chr8_50174619     ASom    A    C        0      0        2 
   8   chr8_50174619     HCab    A    C        0      0        2 
   8   chr8_50174619     HPrz    A    C        0      0        2 
   8   chr8_50174619     ZBoe    A    C        0      0        2 
   8   chr8_50174619     ZGre    A    C        0      0        2 
   8   chr8_50174619     ZHar    A    C        1      2        2 
   8   chr8_50174619   Sample    A    C        0      0        2 
   8   chr8_50181830     AAsi    C    G        0      0        2 
   8   chr8_50181830     AKia    C    G        1      2        2 
   8   chr8_50181830     AOna    C    G        0      0        2 
   8   chr8_50181830     ASom    C    G        0      0        2 
   8   chr8_50181830     HCab    C    G        0      0        2 
   8   chr8_50181830     HPrz    C    G        0      0        2 
   8   chr8_50181830     ZBoe    C    G        0      0        2 
   8   chr8_50181830     ZGre    C    G        0      0        2 
   8   chr8_50181830     ZHar    C    G        0      0        2 
   8   chr8_50181830   Sample    C    G        0      0        2 
   8   chr8_50183860     AAsi    G    C        0      0        2 
   8   chr8_50183860     AKia    G    C        0      0        2 
   8   chr8_50183860     AOna    G    C        0      0        2 
   8   chr8_50183860     ASom    G    C        0      0        2 
   8   chr8_50183860     HCab    G    C        0      0        2 
   8   chr8_50183860     HPrz    G    C        0      0        2 
   8   chr8_50183860     ZBoe    G    C      0.5      1        2 
   8   chr8_50183860     ZGre    G    C        0      0        2 
   8   chr8_50183860     ZHar    G    C        0      0        2 
   8   chr8_50183860   Sample    G    C        0      0        2 
   8   chr8_50218949     AAsi    T    G        0      0        2 
   8   chr8_50218949     AKia    T    G        0      0        2 
   8   chr8_50218949     AOna    T    G        0      0        2 
   8   chr8_50218949     ASom    T    G        0      0        2 
   8   chr8_50218949     HCab    T    G        1      2        2 
   8   chr8_50218949     HPrz    T    G        1      2        2 
   8   chr8_50218949     ZBoe    T    G        0      0        2 
   8   chr8_50218949     ZGre    T    G        0      0        2 
   8   chr8_50218949     ZHar    T    G        0      0        2 
   8   chr8_50218949   Sample    T    G        1      2        2 
   8   chr8_50295476     AAsi    A    C        0      0        2 
   8   chr8_50295476     AKia    A    C        0      0        2 
   8   chr8_50295476     AOna    A    C        0      0        2 
   8   chr8_50295476     ASom    A    C        0      0        2 
   8   chr8_50295476     HCab    A    C        0      0        2 
   8   chr8_50295476     HPrz    A    C        0      0        2 
   8   chr8_50295476     ZBoe    A    C        1      2        2 
   8   chr8_50295476     ZGre    A    C        1      2        2 
   8   chr8_50295476     ZHar    A    C        1      2        2 
   8   chr8_50295476   Sample    A    C        0      0        2 
   8   chr8_50298614     AAsi    A    C        0      0        2 
   8   chr8_50298614     AKia    A    C        0      0        2 
   8   chr8_50298614     AOna    A    C        0      0        2 
   8   chr8_50298614     ASom    A    C        0      0        2 
   8   chr8_50298614     HCab    A    C        1      2        2 
   8   chr8_50298614     HPrz    A    C        1      2        2 
   8   chr8_50298614     ZBoe    A    C        0      0        2 
   8   chr8_50298614     ZGre    A    C        0      0        2 
   8   chr8_50298614     ZHar    A    C        0      0        2 
   8   chr8_50298614   Sample    A    C        1      2        2 
   8   chr8_50300025     AAsi    C    A        0      0        2 
   8   chr8_50300025     AKia    C    A        0      0        2 
   8   chr8_50300025     AOna    C    A        0      0        2 
   8   chr8_50300025     ASom    C    A        0      0        2 
   8   chr8_50300025     HCab    C    A        1      2        2 
   8   chr8_50300025     HPrz    C    A        1      2        2 
   8   chr8_50300025     ZBoe    C    A        0      0        2 
   8   chr8_50300025     ZGre    C    A        0      0        2 
   8   chr8_50300025     ZHar    C    A        0      0        2 
   8   chr8_50300025   Sample    C    A        1      2        2 
   8   chr8_50300430     AAsi    G    C        0      0        2 
   8   chr8_50300430     AKia    G    C      0.5      1        2 
   8   chr8_50300430     AOna    G    C      0.5      1        2 
   8   chr8_50300430     ASom    G    C        0      0        2 
   8   chr8_50300430     HCab    G    C        0      0        2 
   8   chr8_50300430     HPrz    G    C        0      0        2 
   8   chr8_50300430     ZBoe    G    C        1      2        2 
   8   chr8_50300430     ZGre    G    C      0.5      1        2 
   8   chr8_50300430     ZHar    G    C        1      2        2 
   8   chr8_50300430   Sample    G    C        0      0        2 
   8   chr8_50320374     AAsi    T    A        0      0        2 
   8   chr8_50320374     AKia    T    A        0      0        2 
   8   chr8_50320374     AOna    T    A        0      0        2 
   8   chr8_50320374     ASom    T    A        0      0        2 
   8   chr8_50320374     HCab    T    A        1      2        2 
   8   chr8_50320374     HPrz    T    A        1      2        2 
   8   chr8_50320374     ZBoe    T    A        0      0        2 
   8   chr8_50320374     ZGre    T    A        0      0        2 
   8   chr8_50320374     ZHar    T    A        0      0        2 
   8   chr8_50320374   Sample    T    A        1      2        2 
   8   chr8_50344450     AAsi    A    C        0      0        2 
   8   chr8_50344450     AKia    A    C        0      0        2 
   8   chr8_50344450     AOna    A    C        0      0        2 
   8   chr8_50344450     ASom    A    C        0      0        2 
   8   chr8_50344450     HCab    A    C        1      2        2 
   8   chr8_50344450     HPrz    A    C        1      2        2 
   8   chr8_50344450     ZBoe    A    C        0      0        2 
   8   chr8_50344450     ZGre    A    C        0      0        2 
   8   chr8_50344450     ZHar    A    C        0      0        2 
   8   chr8_50344450   Sample    A    C        1      2        2 
   8   chr8_50375960     AAsi    T    G        0      0        2 
   8   chr8_50375960     AKia    T    G        1      2        2 
   8   chr8_50375960     AOna    T    G      0.5      1        2 
   8   chr8_50375960     ASom    T    G        0      0        2 
   8   chr8_50375960     HCab    T    G        0      0        2 
   8   chr8_50375960     HPrz    T    G        0      0        2 
   8   chr8_50375960     ZBoe    T    G        0      0        2 
   8   chr8_50375960     ZGre    T    G        0      0        2 
   8   chr8_50375960     ZHar    T    G        0      0        2 
   8   chr8_50375960   Sample    T    G        0      0        2 
   8   chr8_50380925     AAsi    T    G        0      0        2 
   8   chr8_50380925     AKia    T    G        0      0        2 
   8   chr8_50380925     AOna    T    G        0      0        2 
   8   chr8_50380925     ASom    T    G        0      0        2 
   8   chr8_50380925     HCab    T    G        0      0        2 
   8   chr8_50380925     HPrz    T    G        0      0        2 
   8   chr8_50380925     ZBoe    T    G        0      0        2 
   8   chr8_50380925     ZGre    T    G      0.5      1        2 
   8   chr8_50380925     ZHar    T    G        0      0        2 
   8   chr8_50380925   Sample    T    G        0      0        2 
   8   chr8_50390962     AAsi    G    T        0      0        2 
   8   chr8_50390962     AKia    G    T        0      0        2 
   8   chr8_50390962     AOna    G    T        0      0        2 
   8   chr8_50390962     ASom    G    T        0      0        2 
   8   chr8_50390962     HCab    G    T        1      2        2 
   8   chr8_50390962     HPrz    G    T        1      2        2 
   8   chr8_50390962     ZBoe    G    T        0      0        2 
   8   chr8_50390962     ZGre    G    T        0      0        2 
   8   chr8_50390962     ZHar    G    T        0      0        2 
   8   chr8_50390962   Sample    G    T        1      2        2 
   8   chr8_50434666     AAsi    C    A        0      0        2 
   8   chr8_50434666     AKia    C    A        0      0        2 
   8   chr8_50434666     AOna    C    A        0      0        2 
   8   chr8_50434666     ASom    C    A        0      0        2 
   8   chr8_50434666     HCab    C    A        0      0        2 
   8   chr8_50434666     HPrz    C    A        0      0        2 
   8   chr8_50434666     ZBoe    C    A        0      0        2 
   8   chr8_50434666     ZGre    C    A      0.5      1        2 
   8   chr8_50434666     ZHar    C    A        0      0        2 
   8   chr8_50434666   Sample    C    A        0      0        2 
   8   chr8_50450315     AAsi    G    T        0      0        2 
   8   chr8_50450315     AKia    G    T        0      0        2 
   8   chr8_50450315     AOna    G    T        0      0        2 
   8   chr8_50450315     ASom    G    T        0      0        2 
   8   chr8_50450315     HCab    G    T        0      0        2 
   8   chr8_50450315     HPrz    G    T        0      0        2 
   8   chr8_50450315     ZBoe    G    T        0      0        2 
   8   chr8_50450315     ZGre    G    T        0      0        2 
   8   chr8_50450315     ZHar    G    T      0.5      1        2 
   8   chr8_50450315   Sample    G    T        0      0        2 
   8   chr8_50474555     AAsi    C    G        1      2        2 
   8   chr8_50474555     AKia    C    G        0      0        2 
   8   chr8_50474555     AOna    C    G        0      0        2 
   8   chr8_50474555     ASom    C    G        1      2        2 
   8   chr8_50474555     HCab    C    G        0      0        2 
   8   chr8_50474555     HPrz    C    G        0      0        2 
   8   chr8_50474555     ZBoe    C    G        0      0        2 
   8   chr8_50474555     ZGre    C    G        0      0        2 
   8   chr8_50474555     ZHar    C    G        0      0        2 
   8   chr8_50474555   Sample    C    G        0      0        2 
   8   chr8_50481667     AAsi    C    A        0      0        2 
   8   chr8_50481667     AKia    C    A        0      0        2 
   8   chr8_50481667     AOna    C    A        0      0        2 
   8   chr8_50481667     ASom    C    A        0      0        2 
   8   chr8_50481667     HCab    C    A        1      2        2 
   8   chr8_50481667     HPrz    C    A        1      2        2 
   8   chr8_50481667     ZBoe    C    A        0      0        2 
   8   chr8_50481667     ZGre    C    A        0      0        2 
   8   chr8_50481667     ZHar    C    A        0      0        2 
   8   chr8_50481667   Sample    C    A        1      2        2 
   8   chr8_50484572     AAsi    T    A        0      0        2 
   8   chr8_50484572     AKia    T    A        0      0        2 
   8   chr8_50484572     AOna    T    A        0      0        2 
   8   chr8_50484572     ASom    T    A        0      0        2 
   8   chr8_50484572     HCab    T    A        0      0        2 
   8   chr8_50484572     HPrz    T    A        0      0        2 
   8   chr8_50484572     ZBoe    T    A      0.5      1        2 
   8   chr8_50484572     ZGre    T    A        0      0        2 
   8   chr8_50484572     ZHar    T    A        0      0        2 
   8   chr8_50484572   Sample    T    A        0      0        2 
   8   chr8_50491873     AAsi    C    A        0      0        2 
   8   chr8_50491873     AKia    C    A        1      2        2 
   8   chr8_50491873     AOna    C    A        0      0        2 
   8   chr8_50491873     ASom    C    A        0      0        2 
   8   chr8_50491873     HCab    C    A        0      0        2 
   8   chr8_50491873     HPrz    C    A        0      0        2 
   8   chr8_50491873     ZBoe    C    A        0      0        2 
   8   chr8_50491873     ZGre    C    A        0      0        2 
   8   chr8_50491873     ZHar    C    A        0      0        2 
   8   chr8_50491873   Sample    C    A        0      0        2 
   8   chr8_50500263     AAsi    G    C        0      0        2 
   8   chr8_50500263     AKia    G    C        0      0        2 
   8   chr8_50500263     AOna    G    C        0      0        2 
   8   chr8_50500263     ASom    G    C        0      0        2 
   8   chr8_50500263     HCab    G    C        0      0        2 
   8   chr8_50500263     HPrz    G    C        0      0        2 
   8   chr8_50500263     ZBoe    G    C        0      0        2 
   8   chr8_50500263     ZGre    G    C        0      0        2 
   8   chr8_50500263     ZHar    G    C      0.5      1        2 
   8   chr8_50500263   Sample    G    C        0      0        2 
   8   chr8_50511970     AAsi    C    G        0      0        2 
   8   chr8_50511970     AKia    C    G        0      0        2 
   8   chr8_50511970     AOna    C    G      0.5      1        2 
   8   chr8_50511970     ASom    C    G        0      0        2 
   8   chr8_50511970     HCab    C    G        0      0        2 
   8   chr8_50511970     HPrz    C    G        0      0        2 
   8   chr8_50511970     ZBoe    C    G        0      0        2 
   8   chr8_50511970     ZGre    C    G        0      0        2 
   8   chr8_50511970     ZHar    C    G        0      0        2 
   8   chr8_50511970   Sample    C    G        0      0        2 
   8   chr8_50515298     AAsi    C    A        0      0        2 
   8   chr8_50515298     AKia    C    A      0.5      1        2 
   8   chr8_50515298     AOna    C    A        0      0        2 
   8   chr8_50515298     ASom    C    A        0      0        2 
   8   chr8_50515298     HCab    C    A        0      0        2 
   8   chr8_50515298     HPrz    C    A        0      0        2 
   8   chr8_50515298     ZBoe    C    A        0      0        2 
   8   chr8_50515298     ZGre    C    A        0      0        2 
   8   chr8_50515298     ZHar    C    A        0      0        2 
   8   chr8_50515298   Sample    C    A        0      0        2 
   8   chr8_50515869     AAsi    C    A        0      0        2 
   8   chr8_50515869     AKia    C    A        0      0        2 
   8   chr8_50515869     AOna    C    A        0      0        2 
   8   chr8_50515869     ASom    C    A        0      0        2 
   8   chr8_50515869     HCab    C    A        1      2        2 
   8   chr8_50515869     HPrz    C    A        1      2        2 
   8   chr8_50515869     ZBoe    C    A        0      0        2 
   8   chr8_50515869     ZGre    C    A        0      0        2 
   8   chr8_50515869     ZHar    C    A        0      0        2 
   8   chr8_50515869   Sample    C    A        1      2        2 
   8   chr8_50527068     AAsi    C    G        0      0        2 
   8   chr8_50527068     AKia    C    G        0      0        2 
   8   chr8_50527068     AOna    C    G        0      0        2 
   8   chr8_50527068     ASom    C    G        0      0        2 
   8   chr8_50527068     HCab    C    G        1      2        2 
   8   chr8_50527068     HPrz    C    G        1      2        2 
   8   chr8_50527068     ZBoe    C    G        0      0        2 
   8   chr8_50527068     ZGre    C    G        0      0        2 
   8   chr8_50527068     ZHar    C    G        0      0        2 
   8   chr8_50527068   Sample    C    G        1      2        2 
   8   chr8_50537313     AAsi    G    T        0      0        2 
   8   chr8_50537313     AKia    G    T        1      2        2 
   8   chr8_50537313     AOna    G    T        1      2        2 
   8   chr8_50537313     ASom    G    T        0      0        2 
   8   chr8_50537313     HCab    G    T        0      0        2 
   8   chr8_50537313     HPrz    G    T        0      0        2 
   8   chr8_50537313     ZBoe    G    T        0      0        2 
   8   chr8_50537313     ZGre    G    T        0      0        2 
   8   chr8_50537313     ZHar    G    T        0      0        2 
   8   chr8_50537313   Sample    G    T        0      0        2 
   8   chr8_50548210     AAsi    A    C        0      0        2 
   8   chr8_50548210     AKia    A    C        0      0        2 
   8   chr8_50548210     AOna    A    C        0      0        2 
   8   chr8_50548210     ASom    A    C        0      0        2 
   8   chr8_50548210     HCab    A    C        0      0        2 
   8   chr8_50548210     HPrz    A    C      0.5      1        2 
   8   chr8_50548210     ZBoe    A    C        0      0        2 
   8   chr8_50548210     ZGre    A    C        0      0        2 
   8   chr8_50548210     ZHar    A    C        0      0        2 
   8   chr8_50548210   Sample    A    C        0      0        2 
   8   chr8_50583264     AAsi    C    A        0      0        2 
   8   chr8_50583264     AKia    C    A        1      2        2 
   8   chr8_50583264     AOna    C    A      0.5      1        2 
   8   chr8_50583264     ASom    C    A        0      0        2 
   8   chr8_50583264     HCab    C    A        0      0        2 
   8   chr8_50583264     HPrz    C    A        0      0        2 
   8   chr8_50583264     ZBoe    C    A        1      2        2 
   8   chr8_50583264     ZGre    C    A        1      2        2 
   8   chr8_50583264     ZHar    C    A        1      2        2 
   8   chr8_50583264   Sample    C    A        0      0        2 
   8   chr8_50584999     AAsi    G    C        0      0        2 
   8   chr8_50584999     AKia    G    C        0      0        2 
   8   chr8_50584999     AOna    G    C        0      0        2 
   8   chr8_50584999     ASom    G    C        0      0        2 
   8   chr8_50584999     HCab    G    C        0      0        2 
   8   chr8_50584999     HPrz    G    C      0.5      1        2 
   8   chr8_50584999     ZBoe    G    C        0      0        2 
   8   chr8_50584999     ZGre    G    C        0      0        2 
   8   chr8_50584999     ZHar    G    C        0      0        2 
   8   chr8_50584999   Sample    G    C        0      0        2 
   8   chr8_50594619     AAsi    C    A        0      0        2 
   8   chr8_50594619     AKia    C    A      0.5      1        2 
   8   chr8_50594619     AOna    C    A      0.5      1        2 
   8   chr8_50594619     ASom    C    A        0      0        2 
   8   chr8_50594619     HCab    C    A        0      0        2 
   8   chr8_50594619     HPrz    C    A        0      0        2 
   8   chr8_50594619     ZBoe    C    A        0      0        2 
   8   chr8_50594619     ZGre    C    A        0      0        2 
   8   chr8_50594619     ZHar    C    A        0      0        2 
   8   chr8_50594619   Sample    C    A        0      0        2 
   8   chr8_50621226     AAsi    C    G        0      0        2 
   8   chr8_50621226     AKia    C    G        0      0        2 
   8   chr8_50621226     AOna    C    G      0.5      1        2 
   8   chr8_50621226     ASom    C    G        0      0        2 
   8   chr8_50621226     HCab    C    G        0      0        2 
   8   chr8_50621226     HPrz    C    G        0      0        2 
   8   chr8_50621226     ZBoe    C    G        0      0        2 
   8   chr8_50621226     ZGre    C    G        0      0        2 
   8   chr8_50621226     ZHar    C    G        0      0        2 
   8   chr8_50621226   Sample    C    G        0      0        2 
   8   chr8_50701156     AAsi    C    G        0      0        2 
   8   chr8_50701156     AKia    C    G        0      0        2 
   8   chr8_50701156     AOna    C    G        0      0        2 
   8   chr8_50701156     ASom    C    G        0      0        2 
   8   chr8_50701156     HCab    C    G        0      0        2 
   8   chr8_50701156     HPrz    C    G      0.5      1        2 
   8   chr8_50701156     ZBoe    C    G        0      0        2 
   8   chr8_50701156     ZGre    C    G        0      0        2 
   8   chr8_50701156     ZHar    C    G        0      0        2 
   8   chr8_50701156   Sample    C    G        0      0        2 
   8   chr8_50722921     AAsi    T    A        0      0        2 
   8   chr8_50722921     AKia    T    A        0      0        2 
   8   chr8_50722921     AOna    T    A        0      0        2 
   8   chr8_50722921     ASom    T    A        0      0        2 
   8   chr8_50722921     HCab    T    A        1      2        2 
   8   chr8_50722921     HPrz    T    A        1      2        2 
   8   chr8_50722921     ZBoe    T    A        0      0        2 
   8   chr8_50722921     ZGre    T    A        0      0        2 
   8   chr8_50722921     ZHar    T    A        0      0        2 
   8   chr8_50722921   Sample    T    A        1      2        2 
   8   chr8_50739439     AAsi    A    T        0      0        2 
   8   chr8_50739439     AKia    A    T        0      0        2 
   8   chr8_50739439     AOna    A    T        0      0        2 
   8   chr8_50739439     ASom    A    T        0      0        2 
   8   chr8_50739439     HCab    A    T      0.5      1        2 
   8   chr8_50739439     HPrz    A    T        0      0        2 
   8   chr8_50739439     ZBoe    A    T        0      0        2 
   8   chr8_50739439     ZGre    A    T        0      0        2 
   8   chr8_50739439     ZHar    A    T        0      0        2 
   8   chr8_50739439   Sample    A    T        1      2        2 
   8   chr8_50771823     AAsi    G    C        0      0        2 
   8   chr8_50771823     AKia    G    C        0      0        2 
   8   chr8_50771823     AOna    G    C        0      0        2 
   8   chr8_50771823     ASom    G    C        0      0        2 
   8   chr8_50771823     HCab    G    C        1      2        2 
   8   chr8_50771823     HPrz    G    C        1      2        2 
   8   chr8_50771823     ZBoe    G    C        0      0        2 
   8   chr8_50771823     ZGre    G    C        0      0        2 
   8   chr8_50771823     ZHar    G    C        0      0        2 
   8   chr8_50771823   Sample    G    C        1      2        2 
   8   chr8_50781963     AAsi    G    T        0      0        2 
   8   chr8_50781963     AKia    G    T        0      0        2 
   8   chr8_50781963     AOna    G    T        0      0        2 
   8   chr8_50781963     ASom    G    T        0      0        2 
   8   chr8_50781963     HCab    G    T        0      0        2 
   8   chr8_50781963     HPrz    G    T        0      0        2 
   8   chr8_50781963     ZBoe    G    T      0.5      1        2 
   8   chr8_50781963     ZGre    G    T        0      0        2 
   8   chr8_50781963     ZHar    G    T        0      0        2 
   8   chr8_50781963   Sample    G    T        0      0        2 
   8   chr8_50851849     AAsi    G    T        0      0        2 
   8   chr8_50851849     AKia    G    T        0      0        2 
   8   chr8_50851849     AOna    G    T        0      0        2 
   8   chr8_50851849     ASom    G    T        0      0        2 
   8   chr8_50851849     HCab    G    T        0      0        2 
   8   chr8_50851849     HPrz    G    T        0      0        2 
   8   chr8_50851849     ZBoe    G    T      0.5      1        2 
   8   chr8_50851849     ZGre    G    T        0      0        2 
   8   chr8_50851849     ZHar    G    T        0      0        2 
   8   chr8_50851849   Sample    G    T        0      0        2 
   8   chr8_50855472     AAsi    A    T        0      0        2 
   8   chr8_50855472     AKia    A    T        1      2        2 
   8   chr8_50855472     AOna    A    T      0.5      1        2 
   8   chr8_50855472     ASom    A    T        0      0        2 
   8   chr8_50855472     HCab    A    T        0      0        2 
   8   chr8_50855472     HPrz    A    T        0      0        2 
   8   chr8_50855472     ZBoe    A    T        0      0        2 
   8   chr8_50855472     ZGre    A    T        0      0        2 
   8   chr8_50855472     ZHar    A    T        0      0        2 
   8   chr8_50855472   Sample    A    T        0      0        2 
   8   chr8_50855497     AAsi    G    T        0      0        2 
   8   chr8_50855497     AKia    G    T        0      0        2 
   8   chr8_50855497     AOna    G    T        0      0        2 
   8   chr8_50855497     ASom    G    T        0      0        2 
   8   chr8_50855497     HCab    G    T      0.5      1        2 
   8   chr8_50855497     HPrz    G    T        0      0        2 
   8   chr8_50855497     ZBoe    G    T        0      0        2 
   8   chr8_50855497     ZGre    G    T        0      0        2 
   8   chr8_50855497     ZHar    G    T        0      0        2 
   8   chr8_50855497   Sample    G    T        0      0        2 
   8   chr8_50861058     AAsi    C    A      0.5      1        2 
   8   chr8_50861058     AKia    C    A        0      0        2 
   8   chr8_50861058     AOna    C    A        0      0        2 
   8   chr8_50861058     ASom    C    A        0      0        2 
   8   chr8_50861058     HCab    C    A        0      0        2 
   8   chr8_50861058     HPrz    C    A        0      0        2 
   8   chr8_50861058     ZBoe    C    A        0      0        2 
   8   chr8_50861058     ZGre    C    A        0      0        2 
   8   chr8_50861058     ZHar    C    A        0      0        2 
   8   chr8_50861058   Sample    C    A        0      0        2 
   8   chr8_50880101     AAsi    G    C      0.5      1        2 
   8   chr8_50880101     AKia    G    C        0      0        2 
   8   chr8_50880101     AOna    G    C        0      0        2 
   8   chr8_50880101     ASom    G    C        1      2        2 
   8   chr8_50880101     HCab    G    C        0      0        2 
   8   chr8_50880101     HPrz    G    C        0      0        2 
   8   chr8_50880101     ZBoe    G    C        0      0        2 
   8   chr8_50880101     ZGre    G    C        0      0        2 
   8   chr8_50880101     ZHar    G    C        0      0        2 
   8   chr8_50880101   Sample    G    C        0      0        2 
   8   chr8_50955706     AAsi    C    G        0      0        2 
   8   chr8_50955706     AKia    C    G        0      0        2 
   8   chr8_50955706     AOna    C    G        0      0        2 
   8   chr8_50955706     ASom    C    G        0      0        2 
   8   chr8_50955706     HCab    C    G        1      2        2 
   8   chr8_50955706     HPrz    C    G        1      2        2 
   8   chr8_50955706     ZBoe    C    G        0      0        2 
   8   chr8_50955706     ZGre    C    G        0      0        2 
   8   chr8_50955706     ZHar    C    G        0      0        2 
   8   chr8_50955706   Sample    C    G        1      2        2 
   8   chr8_50961999     AAsi    A    C        0      0        2 
   8   chr8_50961999     AKia    A    C        0      0        2 
   8   chr8_50961999     AOna    A    C        0      0        2 
   8   chr8_50961999     ASom    A    C        0      0        2 
   8   chr8_50961999     HCab    A    C        0      0        2 
   8   chr8_50961999     HPrz    A    C        0      0        2 
   8   chr8_50961999     ZBoe    A    C        0      0        2 
   8   chr8_50961999     ZGre    A    C        1      2        2 
   8   chr8_50961999     ZHar    A    C        0      0        2 
   8   chr8_50961999   Sample    A    C        0      0        2 
   8   chr8_50985188     AAsi    T    G        0      0        2 
   8   chr8_50985188     AKia    T    G        0      0        2 
   8   chr8_50985188     AOna    T    G        0      0        2 
   8   chr8_50985188     ASom    T    G        0      0        2 
   8   chr8_50985188     HCab    T    G        1      2        2 
   8   chr8_50985188     HPrz    T    G        1      2        2 
   8   chr8_50985188     ZBoe    T    G        0      0        2 
   8   chr8_50985188     ZGre    T    G        0      0        2 
   8   chr8_50985188     ZHar    T    G        0      0        2 
   8   chr8_50985188   Sample    T    G        1      2        2 
   8   chr8_50986980     AAsi    A    T        0      0        2 
   8   chr8_50986980     AKia    A    T        0      0        2 
   8   chr8_50986980     AOna    A    T        0      0        2 
   8   chr8_50986980     ASom    A    T        0      0        2 
   8   chr8_50986980     HCab    A    T        0      0        2 
   8   chr8_50986980     HPrz    A    T        0      0        2 
   8   chr8_50986980     ZBoe    A    T        0      0        2 
   8   chr8_50986980     ZGre    A    T        1      2        2 
   8   chr8_50986980     ZHar    A    T        0      0        2 
   8   chr8_50986980   Sample    A    T        0      0        2 
   8   chr8_50999271     AAsi    C    A        0      0        2 
   8   chr8_50999271     AKia    C    A        0      0        2 
   8   chr8_50999271     AOna    C    A        0      0        2 
   8   chr8_50999271     ASom    C    A        0      0        2 
   8   chr8_50999271     HCab    C    A        0      0        2 
   8   chr8_50999271     HPrz    C    A        0      0        2 
   8   chr8_50999271     ZBoe    C    A      0.5      1        2 
   8   chr8_50999271     ZGre    C    A        0      0        2 
   8   chr8_50999271     ZHar    C    A        0      0        2 
   8   chr8_50999271   Sample    C    A        0      0        2 
   8   chr8_51004574     AAsi    G    C        0      0        2 
   8   chr8_51004574     AKia    G    C        0      0        2 
   8   chr8_51004574     AOna    G    C        0      0        2 
   8   chr8_51004574     ASom    G    C        0      0        2 
   8   chr8_51004574     HCab    G    C        0      0        2 
   8   chr8_51004574     HPrz    G    C        0      0        2 
   8   chr8_51004574     ZBoe    G    C        0      0        2 
   8   chr8_51004574     ZGre    G    C        1      2        2 
   8   chr8_51004574     ZHar    G    C        0      0        2 
   8   chr8_51004574   Sample    G    C        0      0        2 
   8   chr8_51017533     AAsi    C    A        1      2        2 
   8   chr8_51017533     AKia    C    A        0      0        2 
   8   chr8_51017533     AOna    C    A        0      0        2 
   8   chr8_51017533     ASom    C    A        1      2        2 
   8   chr8_51017533     HCab    C    A        0      0        2 
   8   chr8_51017533     HPrz    C    A        0      0        2 
   8   chr8_51017533     ZBoe    C    A        0      0        2 
   8   chr8_51017533     ZGre    C    A        0      0        2 
   8   chr8_51017533     ZHar    C    A        0      0        2 
   8   chr8_51017533   Sample    C    A        0      0        2 
   8   chr8_51041611     AAsi    T    A        1      2        2 
   8   chr8_51041611     AKia    T    A        0      0        2 
   8   chr8_51041611     AOna    T    A        0      0        2 
   8   chr8_51041611     ASom    T    A        1      2        2 
   8   chr8_51041611     HCab    T    A        0      0        2 
   8   chr8_51041611     HPrz    T    A        0      0        2 
   8   chr8_51041611     ZBoe    T    A        0      0        2 
   8   chr8_51041611     ZGre    T    A        0      0        2 
   8   chr8_51041611     ZHar    T    A        0      0        2 
   8   chr8_51041611   Sample    T    A        0      0        2 
   8   chr8_51077545     AAsi    T    A        1      2        2 
   8   chr8_51077545     AKia    T    A        0      0        2 
   8   chr8_51077545     AOna    T    A        0      0        2 
   8   chr8_51077545     ASom    T    A        1      2        2 
   8   chr8_51077545     HCab    T    A        0      0        2 
   8   chr8_51077545     HPrz    T    A        0      0        2 
   8   chr8_51077545     ZBoe    T    A        0      0        2 
   8   chr8_51077545     ZGre    T    A        0      0        2 
   8   chr8_51077545     ZHar    T    A        0      0        2 
   8   chr8_51077545   Sample    T    A        0      0        2 
   8   chr8_51107007     AAsi    C    G        0      0        2 
   8   chr8_51107007     AKia    C    G        0      0        2 
   8   chr8_51107007     AOna    C    G        0      0        2 
   8   chr8_51107007     ASom    C    G        0      0        2 
   8   chr8_51107007     HCab    C    G        1      2        2 
   8   chr8_51107007     HPrz    C    G        1      2        2 
   8   chr8_51107007     ZBoe    C    G        0      0        2 
   8   chr8_51107007     ZGre    C    G        0      0        2 
   8   chr8_51107007     ZHar    C    G        0      0        2 
   8   chr8_51107007   Sample    C    G        1      2        2 
   8   chr8_51157588     AAsi    C    A        0      0        2 
   8   chr8_51157588     AKia    C    A        0      0        2 
   8   chr8_51157588     AOna    C    A        0      0        2 
   8   chr8_51157588     ASom    C    A        0      0        2 
   8   chr8_51157588     HCab    C    A        1      2        2 
   8   chr8_51157588     HPrz    C    A        1      2        2 
   8   chr8_51157588     ZBoe    C    A        0      0        2 
   8   chr8_51157588     ZGre    C    A        0      0        2 
   8   chr8_51157588     ZHar    C    A        0      0        2 
   8   chr8_51157588   Sample    C    A        1      2        2 
   8   chr8_51159330     AAsi    C    A        0      0        2 
   8   chr8_51159330     AKia    C    A        0      0        2 
   8   chr8_51159330     AOna    C    A        0      0        2 
   8   chr8_51159330     ASom    C    A        0      0        2 
   8   chr8_51159330     HCab    C    A        1      2        2 
   8   chr8_51159330     HPrz    C    A        1      2        2 
   8   chr8_51159330     ZBoe    C    A        0      0        2 
   8   chr8_51159330     ZGre    C    A        0      0        2 
   8   chr8_51159330     ZHar    C    A        0      0        2 
   8   chr8_51159330   Sample    C    A        1      2        2 
   8   chr8_51222286     AAsi    T    G        0      0        2 
   8   chr8_51222286     AKia    T    G      0.5      1        2 
   8   chr8_51222286     AOna    T    G        0      0        2 
   8   chr8_51222286     ASom    T    G        0      0        2 
   8   chr8_51222286     HCab    T    G        0      0        2 
   8   chr8_51222286     HPrz    T    G        0      0        2 
   8   chr8_51222286     ZBoe    T    G        0      0        2 
   8   chr8_51222286     ZGre    T    G        0      0        2 
   8   chr8_51222286     ZHar    T    G        0      0        2 
   8   chr8_51222286   Sample    T    G        0      0        2 
   8   chr8_51236119     AAsi    C    G        1      2        2 
   8   chr8_51236119     AKia    C    G        0      0        2 
   8   chr8_51236119     AOna    C    G        0      0        2 
   8   chr8_51236119     ASom    C    G        1      2        2 
   8   chr8_51236119     HCab    C    G        0      0        2 
   8   chr8_51236119     HPrz    C    G        0      0        2 
   8   chr8_51236119     ZBoe    C    G        0      0        2 
   8   chr8_51236119     ZGre    C    G        0      0        2 
   8   chr8_51236119     ZHar    C    G        0      0        2 
   8   chr8_51236119   Sample    C    G        0      0        2 
   8   chr8_51309314     AAsi    C    A        0      0        2 
   8   chr8_51309314     AKia    C    A        0      0        2 
   8   chr8_51309314     AOna    C    A        0      0        2 
   8   chr8_51309314     ASom    C    A        0      0        2 
   8   chr8_51309314     HCab    C    A        0      0        2 
   8   chr8_51309314     HPrz    C    A        0      0        2 
   8   chr8_51309314     ZBoe    C    A        0      0        2 
   8   chr8_51309314     ZGre    C    A        0      0        2 
   8   chr8_51309314     ZHar    C    A        1      2        2 
   8   chr8_51309314   Sample    C    A        0      0        2 
   8   chr8_51324850     AAsi    A    C        0      0        2 
   8   chr8_51324850     AKia    A    C        0      0        2 
   8   chr8_51324850     AOna    A    C        0      0        2 
   8   chr8_51324850     ASom    A    C        0      0        2 
   8   chr8_51324850     HCab    A    C      0.5      1        2 
   8   chr8_51324850     HPrz    A    C        0      0        2 
   8   chr8_51324850     ZBoe    A    C        0      0        2 
   8   chr8_51324850     ZGre    A    C        0      0        2 
   8   chr8_51324850     ZHar    A    C        0      0        2 
   8   chr8_51324850   Sample    A    C        0      0        2 
   8   chr8_51344354     AAsi    G    C        1      2        2 
   8   chr8_51344354     AKia    G    C        0      0        2 
   8   chr8_51344354     AOna    G    C        0      0        2 
   8   chr8_51344354     ASom    G    C        0      0        2 
   8   chr8_51344354     HCab    G    C        0      0        2 
   8   chr8_51344354     HPrz    G    C        0      0        2 
   8   chr8_51344354     ZBoe    G    C        0      0        2 
   8   chr8_51344354     ZGre    G    C        0      0        2 
   8   chr8_51344354     ZHar    G    C        0      0        2 
   8   chr8_51344354   Sample    G    C        0      0        2 
   8   chr8_51351209     AAsi    T    G        0      0        2 
   8   chr8_51351209     AKia    T    G        0      0        2 
   8   chr8_51351209     AOna    T    G        0      0        2 
   8   chr8_51351209     ASom    T    G        0      0        2 
   8   chr8_51351209     HCab    T    G        0      0        2 
   8   chr8_51351209     HPrz    T    G        0      0        2 
   8   chr8_51351209     ZBoe    T    G        0      0        2 
   8   chr8_51351209     ZGre    T    G        0      0        2 
   8   chr8_51351209     ZHar    T    G        1      2        2 
   8   chr8_51351209   Sample    T    G        0      0        2 
   8   chr8_51403713     AAsi    A    C        0      0        2 
   8   chr8_51403713     AKia    A    C        0      0        2 
   8   chr8_51403713     AOna    A    C        0      0        2 
   8   chr8_51403713     ASom    A    C        0      0        2 
   8   chr8_51403713     HCab    A    C        0      0        2 
   8   chr8_51403713     HPrz    A    C        0      0        2 
   8   chr8_51403713     ZBoe    A    C      0.5      1        2 
   8   chr8_51403713     ZGre    A    C        0      0        2 
   8   chr8_51403713     ZHar    A    C        0      0        2 
   8   chr8_51403713   Sample    A    C        0      0        2 
   8   chr8_51410492     AAsi    T    G        0      0        2 
   8   chr8_51410492     AKia    T    G        0      0        2 
   8   chr8_51410492     AOna    T    G        0      0        2 
   8   chr8_51410492     ASom    T    G        0      0        2 
   8   chr8_51410492     HCab    T    G        1      2        2 
   8   chr8_51410492     HPrz    T    G        1      2        2 
   8   chr8_51410492     ZBoe    T    G        0      0        2 
   8   chr8_51410492     ZGre    T    G        0      0        2 
   8   chr8_51410492     ZHar    T    G        0      0        2 
   8   chr8_51410492   Sample    T    G        1      2        2 
   8   chr8_51411770     AAsi    T    G        0      0        2 
   8   chr8_51411770     AKia    T    G        0      0        2 
   8   chr8_51411770     AOna    T    G        0      0        2 
   8   chr8_51411770     ASom    T    G        0      0        2 
   8   chr8_51411770     HCab    T    G        1      2        2 
   8   chr8_51411770     HPrz    T    G        1      2        2 
   8   chr8_51411770     ZBoe    T    G        0      0        2 
   8   chr8_51411770     ZGre    T    G        0      0        2 
   8   chr8_51411770     ZHar    T    G        0      0        2 
   8   chr8_51411770   Sample    T    G        1      2        2 
   8   chr8_51437774     AAsi    G    C        0      0        2 
   8   chr8_51437774     AKia    G    C        0      0        2 
   8   chr8_51437774     AOna    G    C        0      0        2 
   8   chr8_51437774     ASom    G    C        0      0        2 
   8   chr8_51437774     HCab    G    C        0      0        2 
   8   chr8_51437774     HPrz    G    C        0      0        2 
   8   chr8_51437774     ZBoe    G    C      0.5      1        2 
   8   chr8_51437774     ZGre    G    C        0      0        2 
   8   chr8_51437774     ZHar    G    C        0      0        2 
   8   chr8_51437774   Sample    G    C        0      0        2 
   8   chr8_51466576     AAsi    C    A        0      0        2 
   8   chr8_51466576     AKia    C    A        0      0        2 
   8   chr8_51466576     AOna    C    A        0      0        2 
   8   chr8_51466576     ASom    C    A        0      0        2 
   8   chr8_51466576     HCab    C    A        0      0        2 
   8   chr8_51466576     HPrz    C    A        0      0        2 
   8   chr8_51466576     ZBoe    C    A        0      0        2 
   8   chr8_51466576     ZGre    C    A      0.5      1        2 
   8   chr8_51466576     ZHar    C    A        0      0        2 
   8   chr8_51466576   Sample    C    A        0      0        2 
   8   chr8_51467033     AAsi    G    C        0      0        2 
   8   chr8_51467033     AKia    G    C        1      2        2 
   8   chr8_51467033     AOna    G    C        0      0        2 
   8   chr8_51467033     ASom    G    C        0      0        2 
   8   chr8_51467033     HCab    G    C        0      0        2 
   8   chr8_51467033     HPrz    G    C        0      0        2 
   8   chr8_51467033     ZBoe    G    C        0      0        2 
   8   chr8_51467033     ZGre    G    C        0      0        2 
   8   chr8_51467033     ZHar    G    C        0      0        2 
   8   chr8_51467033   Sample    G    C        0      0        2 
   8   chr8_51483059     AAsi    G    T        1      2        2 
   8   chr8_51483059     AKia    G    T        0      0        2 
   8   chr8_51483059     AOna    G    T        0      0        2 
   8   chr8_51483059     ASom    G    T        1      2        2 
   8   chr8_51483059     HCab    G    T        0      0        2 
   8   chr8_51483059     HPrz    G    T        0      0        2 
   8   chr8_51483059     ZBoe    G    T        0      0        2 
   8   chr8_51483059     ZGre    G    T        0      0        2 
   8   chr8_51483059     ZHar    G    T        0      0        2 
   8   chr8_51483059   Sample    G    T        0      0        2 
   8   chr8_51503202     AAsi    T    A        0      0        2 
   8   chr8_51503202     AKia    T    A        0      0        2 
   8   chr8_51503202     AOna    T    A      0.5      1        2 
   8   chr8_51503202     ASom    T    A        0      0        2 
   8   chr8_51503202     HCab    T    A        0      0        2 
   8   chr8_51503202     HPrz    T    A        0      0        2 
   8   chr8_51503202     ZBoe    T    A        0      0        2 
   8   chr8_51503202     ZGre    T    A        0      0        2 
   8   chr8_51503202     ZHar    T    A        0      0        2 
   8   chr8_51503202   Sample    T    A        0      0        2 
   8   chr8_51507384     AAsi    C    G        0      0        2 
   8   chr8_51507384     AKia    C    G        0      0        2 
   8   chr8_51507384     AOna    C    G        0      0        2 
   8   chr8_51507384     ASom    C    G        0      0        2 
   8   chr8_51507384     HCab    C    G        0      0        2 
   8   chr8_51507384     HPrz    C    G        0      0        2 
   8   chr8_51507384     ZBoe    C    G        0      0        2 
   8   chr8_51507384     ZGre    C    G        0      0        2 
   8   chr8_51507384     ZHar    C    G        1      2        2 
   8   chr8_51507384   Sample    C    G        0      0        2 
   8   chr8_51514364     AAsi    C    G        0      0        2 
   8   chr8_51514364     AKia    C    G        0      0        2 
   8   chr8_51514364     AOna    C    G        0      0        2 
   8   chr8_51514364     ASom    C    G        0      0        2 
   8   chr8_51514364     HCab    C    G        1      2        2 
   8   chr8_51514364     HPrz    C    G        1      2        2 
   8   chr8_51514364     ZBoe    C    G        0      0        2 
   8   chr8_51514364     ZGre    C    G        0      0        2 
   8   chr8_51514364     ZHar    C    G        0      0        2 
   8   chr8_51514364   Sample    C    G        0      0        2 
   8   chr8_51539844     AAsi    T    G        0      0        2 
   8   chr8_51539844     AKia    T    G        0      0        2 
   8   chr8_51539844     AOna    T    G        0      0        2 
   8   chr8_51539844     ASom    T    G        0      0        2 
   8   chr8_51539844     HCab    T    G        1      2        2 
   8   chr8_51539844     HPrz    T    G        1      2        2 
   8   chr8_51539844     ZBoe    T    G        0      0        2 
   8   chr8_51539844     ZGre    T    G        0      0        2 
   8   chr8_51539844     ZHar    T    G        0      0        2 
   8   chr8_51539844   Sample    T    G        1      2        2 
   8   chr8_51564316     AAsi    A    C        0      0        2 
   8   chr8_51564316     AKia    A    C        1      2        2 
   8   chr8_51564316     AOna    A    C        1      2        2 
   8   chr8_51564316     ASom    A    C        0      0        2 
   8   chr8_51564316     HCab    A    C        0      0        2 
   8   chr8_51564316     HPrz    A    C        0      0        2 
   8   chr8_51564316     ZBoe    A    C        0      0        2 
   8   chr8_51564316     ZGre    A    C        0      0        2 
   8   chr8_51564316     ZHar    A    C        0      0        2 
   8   chr8_51564316   Sample    A    C        0      0        2 
   8   chr8_51568739     AAsi    G    T        0      0        2 
   8   chr8_51568739     AKia    G    T        0      0        2 
   8   chr8_51568739     AOna    G    T        0      0        2 
   8   chr8_51568739     ASom    G    T        0      0        2 
   8   chr8_51568739     HCab    G    T        1      2        2 
   8   chr8_51568739     HPrz    G    T        1      2        2 
   8   chr8_51568739     ZBoe    G    T        0      0        2 
   8   chr8_51568739     ZGre    G    T        0      0        2 
   8   chr8_51568739     ZHar    G    T        1      2        2 
   8   chr8_51568739   Sample    G    T        1      2        2 
   8   chr8_51597958     AAsi    G    T        0      0        2 
   8   chr8_51597958     AKia    G    T        0      0        2 
   8   chr8_51597958     AOna    G    T        0      0        2 
   8   chr8_51597958     ASom    G    T        0      0        2 
   8   chr8_51597958     HCab    G    T        0      0        2 
   8   chr8_51597958     HPrz    G    T        0      0        2 
   8   chr8_51597958     ZBoe    G    T      0.5      1        2 
   8   chr8_51597958     ZGre    G    T        0      0        2 
   8   chr8_51597958     ZHar    G    T        0      0        2 
   8   chr8_51597958   Sample    G    T        0      0        2 
   8   chr8_51603744     AAsi    T    A        0      0        2 
   8   chr8_51603744     AKia    T    A        0      0        2 
   8   chr8_51603744     AOna    T    A        0      0        2 
   8   chr8_51603744     ASom    T    A        0      0        2 
   8   chr8_51603744     HCab    T    A        1      2        2 
   8   chr8_51603744     HPrz    T    A        1      2        2 
   8   chr8_51603744     ZBoe    T    A        0      0        2 
   8   chr8_51603744     ZGre    T    A        0      0        2 
   8   chr8_51603744     ZHar    T    A        0      0        2 
   8   chr8_51603744   Sample    T    A        1      2        2 
   8   chr8_51614602     AAsi    T    G        0      0        2 
   8   chr8_51614602     AKia    T    G        0      0        2 
   8   chr8_51614602     AOna    T    G        0      0        2 
   8   chr8_51614602     ASom    T    G        0      0        2 
   8   chr8_51614602     HCab    T    G        1      2        2 
   8   chr8_51614602     HPrz    T    G        1      2        2 
   8   chr8_51614602     ZBoe    T    G        0      0        2 
   8   chr8_51614602     ZGre    T    G        0      0        2 
   8   chr8_51614602     ZHar    T    G        0      0        2 
   8   chr8_51614602   Sample    T    G        1      2        2 
   8   chr8_51626420     AAsi    T    A        0      0        2 
   8   chr8_51626420     AKia    T    A        0      0        2 
   8   chr8_51626420     AOna    T    A        0      0        2 
   8   chr8_51626420     ASom    T    A        0      0        2 
   8   chr8_51626420     HCab    T    A        1      2        2 
   8   chr8_51626420     HPrz    T    A        1      2        2 
   8   chr8_51626420     ZBoe    T    A        0      0        2 
   8   chr8_51626420     ZGre    T    A        0      0        2 
   8   chr8_51626420     ZHar    T    A        0      0        2 
   8   chr8_51626420   Sample    T    A        1      2        2 
   8   chr8_51628722     AAsi    G    T        0      0        2 
   8   chr8_51628722     AKia    G    T        0      0        2 
   8   chr8_51628722     AOna    G    T        0      0        2 
   8   chr8_51628722     ASom    G    T        0      0        2 
   8   chr8_51628722     HCab    G    T        0      0        2 
   8   chr8_51628722     HPrz    G    T        0      0        2 
   8   chr8_51628722     ZBoe    G    T        0      0        2 
   8   chr8_51628722     ZGre    G    T      0.5      1        2 
   8   chr8_51628722     ZHar    G    T        0      0        2 
   8   chr8_51628722   Sample    G    T        0      0        2 
   8   chr8_51629000     AAsi    C    A        1      2        2 
   8   chr8_51629000     AKia    C    A        0      0        2 
   8   chr8_51629000     AOna    C    A        0      0        2 
   8   chr8_51629000     ASom    C    A        1      2        2 
   8   chr8_51629000     HCab    C    A        0      0        2 
   8   chr8_51629000     HPrz    C    A        0      0        2 
   8   chr8_51629000     ZBoe    C    A        0      0        2 
   8   chr8_51629000     ZGre    C    A        0      0        2 
   8   chr8_51629000     ZHar    C    A        0      0        2 
   8   chr8_51629000   Sample    C    A        0      0        2 
   8   chr8_51638422     AAsi    C    A        1      2        2 
   8   chr8_51638422     AKia    C    A        0      0        2 
   8   chr8_51638422     AOna    C    A        0      0        2 
   8   chr8_51638422     ASom    C    A        1      2        2 
   8   chr8_51638422     HCab    C    A        1      2        2 
   8   chr8_51638422     HPrz    C    A        1      2        2 
   8   chr8_51638422     ZBoe    C    A        0      0        2 
   8   chr8_51638422     ZGre    C    A        0      0        2 
   8   chr8_51638422     ZHar    C    A        0      0        2 
   8   chr8_51638422   Sample    C    A        1      2        2 
   8   chr8_51697788     AAsi    A    C        0      0        2 
   8   chr8_51697788     AKia    A    C        0      0        2 
   8   chr8_51697788     AOna    A    C        0      0        2 
   8   chr8_51697788     ASom    A    C        0      0        2 
   8   chr8_51697788     HCab    A    C        0      0        2 
   8   chr8_51697788     HPrz    A    C        0      0        2 
   8   chr8_51697788     ZBoe    A    C        0      0        2 
   8   chr8_51697788     ZGre    A    C        0      0        2 
   8   chr8_51697788     ZHar    A    C      0.5      1        2 
   8   chr8_51697788   Sample    A    C        0      0        2 
   8   chr8_51698143     AAsi    T    A        0      0        2 
   8   chr8_51698143     AKia    T    A        0      0        2 
   8   chr8_51698143     AOna    T    A        0      0        2 
   8   chr8_51698143     ASom    T    A        0      0        2 
   8   chr8_51698143     HCab    T    A        0      0        2 
   8   chr8_51698143     HPrz    T    A        0      0        2 
   8   chr8_51698143     ZBoe    T    A        0      0        2 
   8   chr8_51698143     ZGre    T    A        0      0        2 
   8   chr8_51698143     ZHar    T    A        1      2        2 
   8   chr8_51698143   Sample    T    A        0      0        2 
   8   chr8_51711092     AAsi    G    T        0      0        2 
   8   chr8_51711092     AKia    G    T        1      2        2 
   8   chr8_51711092     AOna    G    T        1      2        2 
   8   chr8_51711092     ASom    G    T        0      0        2 
   8   chr8_51711092     HCab    G    T        0      0        2 
   8   chr8_51711092     HPrz    G    T        0      0        2 
   8   chr8_51711092     ZBoe    G    T        0      0        2 
   8   chr8_51711092     ZGre    G    T        0      0        2 
   8   chr8_51711092     ZHar    G    T        0      0        2 
   8   chr8_51711092   Sample    G    T        0      0        2 
   8   chr8_51714873     AAsi    G    T        0      0        2 
   8   chr8_51714873     AKia    G    T        0      0        2 
   8   chr8_51714873     AOna    G    T        0      0        2 
   8   chr8_51714873     ASom    G    T        0      0        2 
   8   chr8_51714873     HCab    G    T        0      0        2 
   8   chr8_51714873     HPrz    G    T        0      0        2 
   8   chr8_51714873     ZBoe    G    T        1      2        2 
   8   chr8_51714873     ZGre    G    T        0      0        2 
   8   chr8_51714873     ZHar    G    T        1      2        2 
   8   chr8_51714873   Sample    G    T        0      0        2 
   8   chr8_51717284     AAsi    T    A        0      0        2 
   8   chr8_51717284     AKia    T    A        0      0        2 
   8   chr8_51717284     AOna    T    A        0      0        2 
   8   chr8_51717284     ASom    T    A        1      2        2 
   8   chr8_51717284     HCab    T    A        0      0        2 
   8   chr8_51717284     HPrz    T    A        0      0        2 
   8   chr8_51717284     ZBoe    T    A        0      0        2 
   8   chr8_51717284     ZGre    T    A        0      0        2 
   8   chr8_51717284     ZHar    T    A        0      0        2 
   8   chr8_51717284   Sample    T    A        0      0        2 
   8   chr8_51760075     AAsi    C    G        0      0        2 
   8   chr8_51760075     AKia    C    G        0      0        2 
   8   chr8_51760075     AOna    C    G        0      0        2 
   8   chr8_51760075     ASom    C    G        0      0        2 
   8   chr8_51760075     HCab    C    G        0      0        2 
   8   chr8_51760075     HPrz    C    G      0.5      1        2 
   8   chr8_51760075     ZBoe    C    G        0      0        2 
   8   chr8_51760075     ZGre    C    G        0      0        2 
   8   chr8_51760075     ZHar    C    G        0      0        2 
   8   chr8_51760075   Sample    C    G        0      0        2 
   8   chr8_51763787     AAsi    G    C        0      0        2 
   8   chr8_51763787     AKia    G    C        0      0        2 
   8   chr8_51763787     AOna    G    C        0      0        2 
   8   chr8_51763787     ASom    G    C        0      0        2 
   8   chr8_51763787     HCab    G    C        1      2        2 
   8   chr8_51763787     HPrz    G    C        1      2        2 
   8   chr8_51763787     ZBoe    G    C        0      0        2 
   8   chr8_51763787     ZGre    G    C        0      0        2 
   8   chr8_51763787     ZHar    G    C        0      0        2 
   8   chr8_51763787   Sample    G    C        1      2        2 
   8   chr8_51782964     AAsi    T    A        1      2        2 
   8   chr8_51782964     AKia    T    A        0      0        2 
   8   chr8_51782964     AOna    T    A        0      0        2 
   8   chr8_51782964     ASom    T    A        1      2        2 
   8   chr8_51782964     HCab    T    A        0      0        2 
   8   chr8_51782964     HPrz    T    A        0      0        2 
   8   chr8_51782964     ZBoe    T    A        0      0        2 
   8   chr8_51782964     ZGre    T    A        0      0        2 
   8   chr8_51782964     ZHar    T    A        0      0        2 
   8   chr8_51782964   Sample    T    A        0      0        2 
   8   chr8_51789174     AAsi    A    T        0      0        2 
   8   chr8_51789174     AKia    A    T        0      0        2 
   8   chr8_51789174     AOna    A    T        0      0        2 
   8   chr8_51789174     ASom    A    T        0      0        2 
   8   chr8_51789174     HCab    A    T        1      2        2 
   8   chr8_51789174     HPrz    A    T        1      2        2 
   8   chr8_51789174     ZBoe    A    T        0      0        2 
   8   chr8_51789174     ZGre    A    T        0      0        2 
   8   chr8_51789174     ZHar    A    T        0      0        2 
   8   chr8_51789174   Sample    A    T        1      2        2 
   8   chr8_51790093     AAsi    T    A        0      0        2 
   8   chr8_51790093     AKia    T    A        0      0        2 
   8   chr8_51790093     AOna    T    A        0      0        2 
   8   chr8_51790093     ASom    T    A        0      0        2 
   8   chr8_51790093     HCab    T    A        0      0        2 
   8   chr8_51790093     HPrz    T    A      0.5      1        2 
   8   chr8_51790093     ZBoe    T    A        0      0        2 
   8   chr8_51790093     ZGre    T    A        0      0        2 
   8   chr8_51790093     ZHar    T    A        0      0        2 
   8   chr8_51790093   Sample    T    A        0      0        2 
   8   chr8_51838945     AAsi    T    A        0      0        2 
   8   chr8_51838945     AKia    T    A        0      0        2 
   8   chr8_51838945     AOna    T    A        0      0        2 
   8   chr8_51838945     ASom    T    A        0      0        2 
   8   chr8_51838945     HCab    T    A        1      2        2 
   8   chr8_51838945     HPrz    T    A        1      2        2 
   8   chr8_51838945     ZBoe    T    A        0      0        2 
   8   chr8_51838945     ZGre    T    A        0      0        2 
   8   chr8_51838945     ZHar    T    A        0      0        2 
   8   chr8_51838945   Sample    T    A        1      2        2 
   8   chr8_51847314     AAsi    A    C        0      0        2 
   8   chr8_51847314     AKia    A    C        0      0        2 
   8   chr8_51847314     AOna    A    C        0      0        2 
   8   chr8_51847314     ASom    A    C        0      0        2 
   8   chr8_51847314     HCab    A    C        1      2        2 
   8   chr8_51847314     HPrz    A    C        1      2        2 
   8   chr8_51847314     ZBoe    A    C        0      0        2 
   8   chr8_51847314     ZGre    A    C        0      0        2 
   8   chr8_51847314     ZHar    A    C        0      0        2 
   8   chr8_51847314   Sample    A    C        1      2        2 
   8   chr8_51858240     AAsi    C    G        0      0        2 
   8   chr8_51858240     AKia    C    G        0      0        2 
   8   chr8_51858240     AOna    C    G        0      0        2 
   8   chr8_51858240     ASom    C    G        0      0        2 
   8   chr8_51858240     HCab    C    G        0      0        2 
   8   chr8_51858240     HPrz    C    G        0      0        2 
   8   chr8_51858240     ZBoe    C    G      0.5      1        2 
   8   chr8_51858240     ZGre    C    G        0      0        2 
   8   chr8_51858240     ZHar    C    G        0      0        2 
   8   chr8_51858240   Sample    C    G        0      0        2 
   8   chr8_51859974     AAsi    A    C        0      0        2 
   8   chr8_51859974     AKia    A    C        0      0        2 
   8   chr8_51859974     AOna    A    C        0      0        2 
   8   chr8_51859974     ASom    A    C        0      0        2 
   8   chr8_51859974     HCab    A    C        0      0        2 
   8   chr8_51859974     HPrz    A    C        0      0        2 
   8   chr8_51859974     ZBoe    A    C        0      0        2 
   8   chr8_51859974     ZGre    A    C        1      2        2 
   8   chr8_51859974     ZHar    A    C        0      0        2 
   8   chr8_51859974   Sample    A    C        0      0        2 
   8   chr8_51867537     AAsi    A    T        0      0        2 
   8   chr8_51867537     AKia    A    T        0      0        2 
   8   chr8_51867537     AOna    A    T        0      0        2 
   8   chr8_51867537     ASom    A    T        0      0        2 
   8   chr8_51867537     HCab    A    T        1      2        2 
   8   chr8_51867537     HPrz    A    T        0      0        2 
   8   chr8_51867537     ZBoe    A    T        0      0        2 
   8   chr8_51867537     ZGre    A    T        0      0        2 
   8   chr8_51867537     ZHar    A    T        0      0        2 
   8   chr8_51867537   Sample    A    T        0      0        2 
   8   chr8_51892780     AAsi    T    A        0      0        2 
   8   chr8_51892780     AKia    T    A        1      2        2 
   8   chr8_51892780     AOna    T    A      0.5      1        2 
   8   chr8_51892780     ASom    T    A        0      0        2 
   8   chr8_51892780     HCab    T    A        0      0        2 
   8   chr8_51892780     HPrz    T    A        0      0        2 
   8   chr8_51892780     ZBoe    T    A        0      0        2 
   8   chr8_51892780     ZGre    T    A        0      0        2 
   8   chr8_51892780     ZHar    T    A        0      0        2 
   8   chr8_51892780   Sample    T    A        0      0        2 
   8   chr8_51914573     AAsi    C    A        1      2        2 
   8   chr8_51914573     AKia    C    A        0      0        2 
   8   chr8_51914573     AOna    C    A        0      0        2 
   8   chr8_51914573     ASom    C    A        1      2        2 
   8   chr8_51914573     HCab    C    A        0      0        2 
   8   chr8_51914573     HPrz    C    A        0      0        2 
   8   chr8_51914573     ZBoe    C    A        0      0        2 
   8   chr8_51914573     ZGre    C    A        0      0        2 
   8   chr8_51914573     ZHar    C    A        0      0        2 
   8   chr8_51914573   Sample    C    A        0      0        2 
   8   chr8_51922696     AAsi    C    G        0      0        2 
   8   chr8_51922696     AKia    C    G        0      0        2 
   8   chr8_51922696     AOna    C    G        0      0        2 
   8   chr8_51922696     ASom    C    G        0      0        2 
   8   chr8_51922696     HCab    C    G        0      0        2 
   8   chr8_51922696     HPrz    C    G        0      0        2 
   8   chr8_51922696     ZBoe    C    G      0.5      1        2 
   8   chr8_51922696     ZGre    C    G        0      0        2 
   8   chr8_51922696     ZHar    C    G        0      0        2 
   8   chr8_51922696   Sample    C    G        0      0        2 
   8   chr8_51929225     AAsi    G    C        0      0        2 
   8   chr8_51929225     AKia    G    C        0      0        2 
   8   chr8_51929225     AOna    G    C        0      0        2 
   8   chr8_51929225     ASom    G    C        0      0        2 
   8   chr8_51929225     HCab    G    C        1      2        2 
   8   chr8_51929225     HPrz    G    C        1      2        2 
   8   chr8_51929225     ZBoe    G    C        0      0        2 
   8   chr8_51929225     ZGre    G    C        0      0        2 
   8   chr8_51929225     ZHar    G    C        0      0        2 
   8   chr8_51929225   Sample    G    C        1      2        2 
   8   chr8_51972290     AAsi    C    G        0      0        2 
   8   chr8_51972290     AKia    C    G        0      0        2 
   8   chr8_51972290     AOna    C    G        0      0        2 
   8   chr8_51972290     ASom    C    G      0.5      1        2 
   8   chr8_51972290     HCab    C    G        0      0        2 
   8   chr8_51972290     HPrz    C    G        0      0        2 
   8   chr8_51972290     ZBoe    C    G        0      0        2 
   8   chr8_51972290     ZGre    C    G        0      0        2 
   8   chr8_51972290     ZHar    C    G        0      0        2 
   8   chr8_51972290   Sample    C    G        0      0        2 
   8   chr8_52016851     AAsi    C    A        0      0        2 
   8   chr8_52016851     AKia    C    A        0      0        2 
   8   chr8_52016851     AOna    C    A        0      0        2 
   8   chr8_52016851     ASom    C    A        0      0        2 
   8   chr8_52016851     HCab    C    A        0      0        2 
   8   chr8_52016851     HPrz    C    A        0      0        2 
   8   chr8_52016851     ZBoe    C    A        0      0        2 
   8   chr8_52016851     ZGre    C    A        0      0        2 
   8   chr8_52016851     ZHar    C    A        1      2        2 
   8   chr8_52016851   Sample    C    A        0      0        2 
   8   chr8_52033169     AAsi    A    C        0      0        2 
   8   chr8_52033169     AKia    A    C        0      0        2 
   8   chr8_52033169     AOna    A    C        0      0        2 
   8   chr8_52033169     ASom    A    C        0      0        2 
   8   chr8_52033169     HCab    A    C        0      0        2 
   8   chr8_52033169     HPrz    A    C        0      0        2 
   8   chr8_52033169     ZBoe    A    C        0      0        2 
   8   chr8_52033169     ZGre    A    C      0.5      1        2 
   8   chr8_52033169     ZHar    A    C        0      0        2 
   8   chr8_52033169   Sample    A    C        0      0        2 
   8   chr8_52052265     AAsi    T    G        0      0        2 
   8   chr8_52052265     AKia    T    G        0      0        2 
   8   chr8_52052265     AOna    T    G        0      0        2 
   8   chr8_52052265     ASom    T    G        0      0        2 
   8   chr8_52052265     HCab    T    G        0      0        2 
   8   chr8_52052265     HPrz    T    G        0      0        2 
   8   chr8_52052265     ZBoe    T    G      0.5      1        2 
   8   chr8_52052265     ZGre    T    G        0      0        2 
   8   chr8_52052265     ZHar    T    G        0      0        2 
   8   chr8_52052265   Sample    T    G        0      0        2 
   8   chr8_52056849     AAsi    C    G        0      0        2 
   8   chr8_52056849     AKia    C    G        0      0        2 
   8   chr8_52056849     AOna    C    G        0      0        2 
   8   chr8_52056849     ASom    C    G        0      0        2 
   8   chr8_52056849     HCab    C    G        0      0        2 
   8   chr8_52056849     HPrz    C    G        0      0        2 
   8   chr8_52056849     ZBoe    C    G        0      0        2 
   8   chr8_52056849     ZGre    C    G        0      0        2 
   8   chr8_52056849     ZHar    C    G      0.5      1        2 
   8   chr8_52056849   Sample    C    G        0      0        2 
   8   chr8_52060352     AAsi    T    G        0      0        2 
   8   chr8_52060352     AKia    T    G        0      0        2 
   8   chr8_52060352     AOna    T    G        0      0        2 
   8   chr8_52060352     ASom    T    G        0      0        2 
   8   chr8_52060352     HCab    T    G        0      0        2 
   8   chr8_52060352     HPrz    T    G        0      0        2 
   8   chr8_52060352     ZBoe    T    G        0      0        2 
   8   chr8_52060352     ZGre    T    G      0.5      1        2 
   8   chr8_52060352     ZHar    T    G        0      0        2 
   8   chr8_52060352   Sample    T    G        0      0        2 
   8   chr8_52130657     AAsi    A    C        1      2        2 
   8   chr8_52130657     AKia    A    C        0      0        2 
   8   chr8_52130657     AOna    A    C      0.5      1        2 
   8   chr8_52130657     ASom    A    C        1      2        2 
   8   chr8_52130657     HCab    A    C      0.5      1        2 
   8   chr8_52130657     HPrz    A    C      0.5      1        2 
   8   chr8_52130657     ZBoe    A    C      0.5      1        2 
   8   chr8_52130657     ZGre    A    C        1      2        2 
   8   chr8_52130657     ZHar    A    C        0      0        2 
   8   chr8_52130657   Sample    A    C        0      0        2 
   8   chr8_52149863     AAsi    T    G        0      0        2 
   8   chr8_52149863     AKia    T    G        0      0        2 
   8   chr8_52149863     AOna    T    G        0      0        2 
   8   chr8_52149863     ASom    T    G        0      0        2 
   8   chr8_52149863     HCab    T    G        0      0        2 
   8   chr8_52149863     HPrz    T    G        0      0        2 
   8   chr8_52149863     ZBoe    T    G      0.5      1        2 
   8   chr8_52149863     ZGre    T    G        0      0        2 
   8   chr8_52149863     ZHar    T    G        0      0        2 
   8   chr8_52149863   Sample    T    G        0      0        2 
   8   chr8_52151823     AAsi    G    C        0      0        2 
   8   chr8_52151823     AKia    G    C        0      0        2 
   8   chr8_52151823     AOna    G    C        0      0        2 
   8   chr8_52151823     ASom    G    C      0.5      1        2 
   8   chr8_52151823     HCab    G    C        0      0        2 
   8   chr8_52151823     HPrz    G    C        0      0        2 
   8   chr8_52151823     ZBoe    G    C        0      0        2 
   8   chr8_52151823     ZGre    G    C        0      0        2 
   8   chr8_52151823     ZHar    G    C        0      0        2 
   8   chr8_52151823   Sample    G    C        0      0        2 
   8   chr8_52154663     AAsi    G    T        0      0        2 
   8   chr8_52154663     AKia    G    T        0      0        2 
   8   chr8_52154663     AOna    G    T        0      0        2 
   8   chr8_52154663     ASom    G    T        0      0        2 
   8   chr8_52154663     HCab    G    T      0.5      1        2 
   8   chr8_52154663     HPrz    G    T        0      0        2 
   8   chr8_52154663     ZBoe    G    T        0      0        2 
   8   chr8_52154663     ZGre    G    T        0      0        2 
   8   chr8_52154663     ZHar    G    T        0      0        2 
   8   chr8_52154663   Sample    G    T        0      0        2 
   8   chr8_52160208     AAsi    C    A        0      0        2 
   8   chr8_52160208     AKia    C    A        0      0        2 
   8   chr8_52160208     AOna    C    A        0      0        2 
   8   chr8_52160208     ASom    C    A        0      0        2 
   8   chr8_52160208     HCab    C    A      0.5      1        2 
   8   chr8_52160208     HPrz    C    A        0      0        2 
   8   chr8_52160208     ZBoe    C    A        0      0        2 
   8   chr8_52160208     ZGre    C    A        0      0        2 
   8   chr8_52160208     ZHar    C    A        0      0        2 
   8   chr8_52160208   Sample    C    A        0      0        2 
   8   chr8_52160674     AAsi    C    A      0.5      1        2 
   8   chr8_52160674     AKia    C    A        0      0        2 
   8   chr8_52160674     AOna    C    A        0      0        2 
   8   chr8_52160674     ASom    C    A        0      0        2 
   8   chr8_52160674     HCab    C    A        0      0        2 
   8   chr8_52160674     HPrz    C    A        0      0        2 
   8   chr8_52160674     ZBoe    C    A        0      0        2 
   8   chr8_52160674     ZGre    C    A        0      0        2 
   8   chr8_52160674     ZHar    C    A        0      0        2 
   8   chr8_52160674   Sample    C    A        0      0        2 
   8   chr8_52166798     AAsi    A    C        0      0        2 
   8   chr8_52166798     AKia    A    C        0      0        2 
   8   chr8_52166798     AOna    A    C        0      0        2 
   8   chr8_52166798     ASom    A    C        0      0        2 
   8   chr8_52166798     HCab    A    C        0      0        2 
   8   chr8_52166798     HPrz    A    C        0      0        2 
   8   chr8_52166798     ZBoe    A    C        0      0        2 
   8   chr8_52166798     ZGre    A    C        1      2        2 
   8   chr8_52166798     ZHar    A    C        0      0        2 
   8   chr8_52166798   Sample    A    C        0      0        2 
   8   chr8_52168952     AAsi    G    T        0      0        2 
   8   chr8_52168952     AKia    G    T        0      0        2 
   8   chr8_52168952     AOna    G    T        0      0        2 
   8   chr8_52168952     ASom    G    T        0      0        2 
   8   chr8_52168952     HCab    G    T        1      2        2 
   8   chr8_52168952     HPrz    G    T        1      2        2 
   8   chr8_52168952     ZBoe    G    T        0      0        2 
   8   chr8_52168952     ZGre    G    T        0      0        2 
   8   chr8_52168952     ZHar    G    T        0      0        2 
   8   chr8_52168952   Sample    G    T        1      2        2 
   8   chr8_52174471     AAsi    T    A        0      0        2 
   8   chr8_52174471     AKia    T    A        0      0        2 
   8   chr8_52174471     AOna    T    A        0      0        2 
   8   chr8_52174471     ASom    T    A        0      0        2 
   8   chr8_52174471     HCab    T    A        1      2        2 
   8   chr8_52174471     HPrz    T    A        1      2        2 
   8   chr8_52174471     ZBoe    T    A        0      0        2 
   8   chr8_52174471     ZGre    T    A        0      0        2 
   8   chr8_52174471     ZHar    T    A        0      0        2 
   8   chr8_52174471   Sample    T    A        1      2        2 
   8   chr8_52192320     AAsi    T    A        1      2        2 
   8   chr8_52192320     AKia    T    A        0      0        2 
   8   chr8_52192320     AOna    T    A        0      0        2 
   8   chr8_52192320     ASom    T    A        0      0        2 
   8   chr8_52192320     HCab    T    A        0      0        2 
   8   chr8_52192320     HPrz    T    A        0      0        2 
   8   chr8_52192320     ZBoe    T    A        1      2        2 
   8   chr8_52192320     ZGre    T    A        1      2        2 
   8   chr8_52192320     ZHar    T    A        1      2        2 
   8   chr8_52192320   Sample    T    A        0      0        2 
   8   chr8_52247476     AAsi    C    G        0      0        2 
   8   chr8_52247476     AKia    C    G        0      0        2 
   8   chr8_52247476     AOna    C    G        0      0        2 
   8   chr8_52247476     ASom    C    G        0      0        2 
   8   chr8_52247476     HCab    C    G        0      0        2 
   8   chr8_52247476     HPrz    C    G        0      0        2 
   8   chr8_52247476     ZBoe    C    G        0      0        2 
   8   chr8_52247476     ZGre    C    G        0      0        2 
   8   chr8_52247476     ZHar    C    G      0.5      1        2 
   8   chr8_52247476   Sample    C    G        0      0        2 
   8   chr8_52287132     AAsi    C    G        0      0        2 
   8   chr8_52287132     AKia    C    G        0      0        2 
   8   chr8_52287132     AOna    C    G        0      0        2 
   8   chr8_52287132     ASom    C    G        0      0        2 
   8   chr8_52287132     HCab    C    G      0.5      1        2 
   8   chr8_52287132     HPrz    C    G      0.5      1        2 
   8   chr8_52287132     ZBoe    C    G        0      0        2 
   8   chr8_52287132     ZGre    C    G        0      0        2 
   8   chr8_52287132     ZHar    C    G        0      0        2 
   8   chr8_52287132   Sample    C    G        1      2        2 
   8   chr8_52294278     AAsi    A    T        0      0        2 
   8   chr8_52294278     AKia    A    T        0      0        2 
   8   chr8_52294278     AOna    A    T        0      0        2 
   8   chr8_52294278     ASom    A    T        0      0        2 
   8   chr8_52294278     HCab    A    T      0.5      1        2 
   8   chr8_52294278     HPrz    A    T        1      2        2 
   8   chr8_52294278     ZBoe    A    T        0      0        2 
   8   chr8_52294278     ZGre    A    T        0      0        2 
   8   chr8_52294278     ZHar    A    T        0      0        2 
   8   chr8_52294278   Sample    A    T        1      2        2 
   8   chr8_52300120     AAsi    A    T        0      0        2 
   8   chr8_52300120     AKia    A    T        0      0        2 
   8   chr8_52300120     AOna    A    T        0      0        2 
   8   chr8_52300120     ASom    A    T        0      0        2 
   8   chr8_52300120     HCab    A    T        0      0        2 
   8   chr8_52300120     HPrz    A    T        0      0        2 
   8   chr8_52300120     ZBoe    A    T        0      0        2 
   8   chr8_52300120     ZGre    A    T      0.5      1        2 
   8   chr8_52300120     ZHar    A    T        0      0        2 
   8   chr8_52300120   Sample    A    T        0      0        2 
   8   chr8_52300758     AAsi    C    G        0      0        2 
   8   chr8_52300758     AKia    C    G        0      0        2 
   8   chr8_52300758     AOna    C    G        0      0        2 
   8   chr8_52300758     ASom    C    G        0      0        2 
   8   chr8_52300758     HCab    C    G        1      2        2 
   8   chr8_52300758     HPrz    C    G        1      2        2 
   8   chr8_52300758     ZBoe    C    G        0      0        2 
   8   chr8_52300758     ZGre    C    G        0      0        2 
   8   chr8_52300758     ZHar    C    G        0      0        2 
   8   chr8_52300758   Sample    C    G        1      2        2 
   8   chr8_52365490     AAsi    C    G        0      0        2 
   8   chr8_52365490     AKia    C    G        0      0        2 
   8   chr8_52365490     AOna    C    G        0      0        2 
   8   chr8_52365490     ASom    C    G        0      0        2 
   8   chr8_52365490     HCab    C    G        0      0        2 
   8   chr8_52365490     HPrz    C    G        0      0        2 
   8   chr8_52365490     ZBoe    C    G      0.5      1        2 
   8   chr8_52365490     ZGre    C    G        0      0        2 
   8   chr8_52365490     ZHar    C    G        0      0        2 
   8   chr8_52365490   Sample    C    G        0      0        2 
   8   chr8_52372603     AAsi    C    A        0      0        2 
   8   chr8_52372603     AKia    C    A        0      0        2 
   8   chr8_52372603     AOna    C    A        0      0        2 
   8   chr8_52372603     ASom    C    A        0      0        2 
   8   chr8_52372603     HCab    C    A        0      0        2 
   8   chr8_52372603     HPrz    C    A        0      0        2 
   8   chr8_52372603     ZBoe    C    A        0      0        2 
   8   chr8_52372603     ZGre    C    A        0      0        2 
   8   chr8_52372603     ZHar    C    A        1      2        2 
   8   chr8_52372603   Sample    C    A        0      0        2 
   8   chr8_52394495     AAsi    C    A        0      0        2 
   8   chr8_52394495     AKia    C    A        0      0        2 
   8   chr8_52394495     AOna    C    A        0      0        2 
   8   chr8_52394495     ASom    C    A        0      0        2 
   8   chr8_52394495     HCab    C    A        0      0        2 
   8   chr8_52394495     HPrz    C    A        0      0        2 
   8   chr8_52394495     ZBoe    C    A        0      0        2 
   8   chr8_52394495     ZGre    C    A        0      0        2 
   8   chr8_52394495     ZHar    C    A      0.5      1        2 
   8   chr8_52394495   Sample    C    A        0      0        2 
   8   chr8_52396395     AAsi    A    T        0      0        2 
   8   chr8_52396395     AKia    A    T        0      0        2 
   8   chr8_52396395     AOna    A    T        0      0        2 
   8   chr8_52396395     ASom    A    T        0      0        2 
   8   chr8_52396395     HCab    A    T        0      0        2 
   8   chr8_52396395     HPrz    A    T        0      0        2 
   8   chr8_52396395     ZBoe    A    T        0      0        2 
   8   chr8_52396395     ZGre    A    T        0      0        2 
   8   chr8_52396395     ZHar    A    T      0.5      1        2 
   8   chr8_52396395   Sample    A    T        0      0        2 
   8   chr8_52449785     AAsi    A    C        0      0        2 
   8   chr8_52449785     AKia    A    C        1      2        2 
   8   chr8_52449785     AOna    A    C        1      2        2 
   8   chr8_52449785     ASom    A    C        0      0        2 
   8   chr8_52449785     HCab    A    C        0      0        2 
   8   chr8_52449785     HPrz    A    C        0      0        2 
   8   chr8_52449785     ZBoe    A    C        0      0        2 
   8   chr8_52449785     ZGre    A    C        0      0        2 
   8   chr8_52449785     ZHar    A    C        0      0        2 
   8   chr8_52449785   Sample    A    C        0      0        2 
   8   chr8_52464526     AAsi    C    G        0      0        2 
   8   chr8_52464526     AKia    C    G        0      0        2 
   8   chr8_52464526     AOna    C    G        0      0        2 
   8   chr8_52464526     ASom    C    G        0      0        2 
   8   chr8_52464526     HCab    C    G        1      2        2 
   8   chr8_52464526     HPrz    C    G        1      2        2 
   8   chr8_52464526     ZBoe    C    G        0      0        2 
   8   chr8_52464526     ZGre    C    G        0      0        2 
   8   chr8_52464526     ZHar    C    G        0      0        2 
   8   chr8_52464526   Sample    C    G        1      2        2 
   8   chr8_52467925     AAsi    C    A        0      0        2 
   8   chr8_52467925     AKia    C    A        0      0        2 
   8   chr8_52467925     AOna    C    A        0      0        2 
   8   chr8_52467925     ASom    C    A        0      0        2 
   8   chr8_52467925     HCab    C    A        0      0        2 
   8   chr8_52467925     HPrz    C    A      0.5      1        2 
   8   chr8_52467925     ZBoe    C    A        0      0        2 
   8   chr8_52467925     ZGre    C    A        0      0        2 
   8   chr8_52467925     ZHar    C    A        0      0        2 
   8   chr8_52467925   Sample    C    A        0      0        2 
   8   chr8_52485250     AAsi    A    C        0      0        2 
   8   chr8_52485250     AKia    A    C        0      0        2 
   8   chr8_52485250     AOna    A    C        0      0        2 
   8   chr8_52485250     ASom    A    C      0.5      1        2 
   8   chr8_52485250     HCab    A    C        0      0        2 
   8   chr8_52485250     HPrz    A    C        0      0        2 
   8   chr8_52485250     ZBoe    A    C        0      0        2 
   8   chr8_52485250     ZGre    A    C        0      0        2 
   8   chr8_52485250     ZHar    A    C        0      0        2 
   8   chr8_52485250   Sample    A    C        0      0        2 
   8   chr8_52498749     AAsi    T    G        0      0        2 
   8   chr8_52498749     AKia    T    G        0      0        2 
   8   chr8_52498749     AOna    T    G        0      0        2 
   8   chr8_52498749     ASom    T    G        0      0        2 
   8   chr8_52498749     HCab    T    G        0      0        2 
   8   chr8_52498749     HPrz    T    G        0      0        2 
   8   chr8_52498749     ZBoe    T    G        0      0        2 
   8   chr8_52498749     ZGre    T    G      0.5      1        2 
   8   chr8_52498749     ZHar    T    G        0      0        2 
   8   chr8_52498749   Sample    T    G        0      0        2 
   8   chr8_52511815     AAsi    C    A        0      0        2 
   8   chr8_52511815     AKia    C    A        0      0        2 
   8   chr8_52511815     AOna    C    A        0      0        2 
   8   chr8_52511815     ASom    C    A        0      0        2 
   8   chr8_52511815     HCab    C    A        0      0        2 
   8   chr8_52511815     HPrz    C    A        0      0        2 
   8   chr8_52511815     ZBoe    C    A        0      0        2 
   8   chr8_52511815     ZGre    C    A        0      0        2 
   8   chr8_52511815     ZHar    C    A      0.5      1        2 
   8   chr8_52511815   Sample    C    A        0      0        2 
   8   chr8_52514603     AAsi    C    G      0.5      1        2 
   8   chr8_52514603     AKia    C    G        0      0        2 
   8   chr8_52514603     AOna    C    G        0      0        2 
   8   chr8_52514603     ASom    C    G        0      0        2 
   8   chr8_52514603     HCab    C    G        0      0        2 
   8   chr8_52514603     HPrz    C    G        0      0        2 
   8   chr8_52514603     ZBoe    C    G        0      0        2 
   8   chr8_52514603     ZGre    C    G        0      0        2 
   8   chr8_52514603     ZHar    C    G        0      0        2 
   8   chr8_52514603   Sample    C    G        0      0        2 
   8   chr8_52548625     AAsi    G    C        0      0        2 
   8   chr8_52548625     AKia    G    C        0      0        2 
   8   chr8_52548625     AOna    G    C      0.5      1        2 
   8   chr8_52548625     ASom    G    C        0      0        2 
   8   chr8_52548625     HCab    G    C        0      0        2 
   8   chr8_52548625     HPrz    G    C        0      0        2 
   8   chr8_52548625     ZBoe    G    C        0      0        2 
   8   chr8_52548625     ZGre    G    C        0      0        2 
   8   chr8_52548625     ZHar    G    C        0      0        2 
   8   chr8_52548625   Sample    G    C        0      0        2 
   8   chr8_52550642     AAsi    T    G        0      0        2 
   8   chr8_52550642     AKia    T    G        0      0        2 
   8   chr8_52550642     AOna    T    G        0      0        2 
   8   chr8_52550642     ASom    T    G        0      0        2 
   8   chr8_52550642     HCab    T    G        0      0        2 
   8   chr8_52550642     HPrz    T    G      0.5      1        2 
   8   chr8_52550642     ZBoe    T    G        0      0        2 
   8   chr8_52550642     ZGre    T    G        0      0        2 
   8   chr8_52550642     ZHar    T    G        0      0        2 
   8   chr8_52550642   Sample    T    G        0      0        2 
   8   chr8_52615153     AAsi    A    C        1      2        2 
   8   chr8_52615153     AKia    A    C        1      2        2 
   8   chr8_52615153     AOna    A    C        1      2        2 
   8   chr8_52615153     ASom    A    C        1      2        2 
   8   chr8_52615153     HCab    A    C        0      0        2 
   8   chr8_52615153     HPrz    A    C        0      0        2 
   8   chr8_52615153     ZBoe    A    C        0      0        2 
   8   chr8_52615153     ZGre    A    C        0      0        2 
   8   chr8_52615153     ZHar    A    C        0      0        2 
   8   chr8_52615153   Sample    A    C        0      0        2 
   8   chr8_52620229     AAsi    C    A        0      0        2 
   8   chr8_52620229     AKia    C    A        0      0        2 
   8   chr8_52620229     AOna    C    A        0      0        2 
   8   chr8_52620229     ASom    C    A        0      0        2 
   8   chr8_52620229     HCab    C    A        1      2        2 
   8   chr8_52620229     HPrz    C    A        1      2        2 
   8   chr8_52620229     ZBoe    C    A        0      0        2 
   8   chr8_52620229     ZGre    C    A        0      0        2 
   8   chr8_52620229     ZHar    C    A        0      0        2 
   8   chr8_52620229   Sample    C    A        1      2        2 
   8   chr8_52704867     AAsi    A    C        0      0        2 
   8   chr8_52704867     AKia    A    C        0      0        2 
   8   chr8_52704867     AOna    A    C        0      0        2 
   8   chr8_52704867     ASom    A    C        0      0        2 
   8   chr8_52704867     HCab    A    C        0      0        2 
   8   chr8_52704867     HPrz    A    C        0      0        2 
   8   chr8_52704867     ZBoe    A    C        0      0        2 
   8   chr8_52704867     ZGre    A    C        0      0        2 
   8   chr8_52704867     ZHar    A    C      0.5      1        2 
   8   chr8_52704867   Sample    A    C        0      0        2 
   8   chr8_52783492     AAsi    A    T        0      0        2 
   8   chr8_52783492     AKia    A    T        1      2        2 
   8   chr8_52783492     AOna    A    T        0      0        2 
   8   chr8_52783492     ASom    A    T        0      0        2 
   8   chr8_52783492     HCab    A    T        0      0        2 
   8   chr8_52783492     HPrz    A    T        0      0        2 
   8   chr8_52783492     ZBoe    A    T        0      0        2 
   8   chr8_52783492     ZGre    A    T        0      0        2 
   8   chr8_52783492     ZHar    A    T        0      0        2 
   8   chr8_52783492   Sample    A    T        0      0        2 
   8   chr8_52807292     AAsi    G    T        0      0        2 
   8   chr8_52807292     AKia    G    T        1      2        2 
   8   chr8_52807292     AOna    G    T        0      0        2 
   8   chr8_52807292     ASom    G    T        0      0        2 
   8   chr8_52807292     HCab    G    T        0      0        2 
   8   chr8_52807292     HPrz    G    T        0      0        2 
   8   chr8_52807292     ZBoe    G    T        0      0        2 
   8   chr8_52807292     ZGre    G    T        0      0        2 
   8   chr8_52807292     ZHar    G    T        0      0        2 
   8   chr8_52807292   Sample    G    T        0      0        2 
   8   chr8_52851931     AAsi    T    A        0      0        2 
   8   chr8_52851931     AKia    T    A        1      2        2 
   8   chr8_52851931     AOna    T    A        0      0        2 
   8   chr8_52851931     ASom    T    A        0      0        2 
   8   chr8_52851931     HCab    T    A        0      0        2 
   8   chr8_52851931     HPrz    T    A        0      0        2 
   8   chr8_52851931     ZBoe    T    A        0      0        2 
   8   chr8_52851931     ZGre    T    A        0      0        2 
   8   chr8_52851931     ZHar    T    A        0      0        2 
   8   chr8_52851931   Sample    T    A        0      0        2 
   8   chr8_52864980     AAsi    T    A        0      0        2 
   8   chr8_52864980     AKia    T    A        0      0        2 
   8   chr8_52864980     AOna    T    A        0      0        2 
   8   chr8_52864980     ASom    T    A        0      0        2 
   8   chr8_52864980     HCab    T    A        1      2        2 
   8   chr8_52864980     HPrz    T    A        1      2        2 
   8   chr8_52864980     ZBoe    T    A        0      0        2 
   8   chr8_52864980     ZGre    T    A        0      0        2 
   8   chr8_52864980     ZHar    T    A        0      0        2 
   8   chr8_52864980   Sample    T    A        1      2        2 
   8   chr8_52893030     AAsi    G    C        0      0        2 
   8   chr8_52893030     AKia    G    C        0      0        2 
   8   chr8_52893030     AOna    G    C        0      0        2 
   8   chr8_52893030     ASom    G    C        0      0        2 
   8   chr8_52893030     HCab    G    C        1      2        2 
   8   chr8_52893030     HPrz    G    C        1      2        2 
   8   chr8_52893030     ZBoe    G    C        0      0        2 
   8   chr8_52893030     ZGre    G    C        0      0        2 
   8   chr8_52893030     ZHar    G    C        0      0        2 
   8   chr8_52893030   Sample    G    C        1      2        2 
   8   chr8_52926851     AAsi    C    A        0      0        2 
   8   chr8_52926851     AKia    C    A        0      0        2 
   8   chr8_52926851     AOna    C    A        0      0        2 
   8   chr8_52926851     ASom    C    A        0      0        2 
   8   chr8_52926851     HCab    C    A        0      0        2 
   8   chr8_52926851     HPrz    C    A        0      0        2 
   8   chr8_52926851     ZBoe    C    A        0      0        2 
   8   chr8_52926851     ZGre    C    A        0      0        2 
   8   chr8_52926851     ZHar    C    A      0.5      1        2 
   8   chr8_52926851   Sample    C    A        0      0        2 
   8   chr8_52930291     AAsi    G    C        0      0        2 
   8   chr8_52930291     AKia    G    C        0      0        2 
   8   chr8_52930291     AOna    G    C        0      0        2 
   8   chr8_52930291     ASom    G    C        0      0        2 
   8   chr8_52930291     HCab    G    C        1      2        2 
   8   chr8_52930291     HPrz    G    C        1      2        2 
   8   chr8_52930291     ZBoe    G    C        0      0        2 
   8   chr8_52930291     ZGre    G    C        0      0        2 
   8   chr8_52930291     ZHar    G    C        0      0        2 
   8   chr8_52930291   Sample    G    C        1      2        2 
   8   chr8_52965047     AAsi    C    G        0      0        2 
   8   chr8_52965047     AKia    C    G        0      0        2 
   8   chr8_52965047     AOna    C    G        0      0        2 
   8   chr8_52965047     ASom    C    G        0      0        2 
   8   chr8_52965047     HCab    C    G        0      0        2 
   8   chr8_52965047     HPrz    C    G        0      0        2 
   8   chr8_52965047     ZBoe    C    G        0      0        2 
   8   chr8_52965047     ZGre    C    G        1      2        2 
   8   chr8_52965047     ZHar    C    G        0      0        2 
   8   chr8_52965047   Sample    C    G        0      0        2 
   8   chr8_52988434     AAsi    G    T        1      2        2 
   8   chr8_52988434     AKia    G    T        0      0        2 
   8   chr8_52988434     AOna    G    T        0      0        2 
   8   chr8_52988434     ASom    G    T        1      2        2 
   8   chr8_52988434     HCab    G    T        0      0        2 
   8   chr8_52988434     HPrz    G    T        0      0        2 
   8   chr8_52988434     ZBoe    G    T        0      0        2 
   8   chr8_52988434     ZGre    G    T        0      0        2 
   8   chr8_52988434     ZHar    G    T        0      0        2 
   8   chr8_52988434   Sample    G    T        0      0        2 
   8   chr8_53008043     AAsi    A    C        0      0        2 
   8   chr8_53008043     AKia    A    C        1      2        2 
   8   chr8_53008043     AOna    A    C        1      2        2 
   8   chr8_53008043     ASom    A    C        0      0        2 
   8   chr8_53008043     HCab    A    C        0      0        2 
   8   chr8_53008043     HPrz    A    C        0      0        2 
   8   chr8_53008043     ZBoe    A    C        0      0        2 
   8   chr8_53008043     ZGre    A    C        0      0        2 
   8   chr8_53008043     ZHar    A    C        0      0        2 
   8   chr8_53008043   Sample    A    C        0      0        2 
   8   chr8_53011302     AAsi    A    T        0      0        2 
   8   chr8_53011302     AKia    A    T        0      0        2 
   8   chr8_53011302     AOna    A    T        0      0        2 
   8   chr8_53011302     ASom    A    T        0      0        2 
   8   chr8_53011302     HCab    A    T        1      2        2 
   8   chr8_53011302     HPrz    A    T        1      2        2 
   8   chr8_53011302     ZBoe    A    T        0      0        2 
   8   chr8_53011302     ZGre    A    T        0      0        2 
   8   chr8_53011302     ZHar    A    T        0      0        2 
   8   chr8_53011302   Sample    A    T        1      2        2 
   8   chr8_53027513     AAsi    G    C        0      0        2 
   8   chr8_53027513     AKia    G    C        0      0        2 
   8   chr8_53027513     AOna    G    C        0      0        2 
   8   chr8_53027513     ASom    G    C        0      0        2 
   8   chr8_53027513     HCab    G    C        1      2        2 
   8   chr8_53027513     HPrz    G    C        1      2        2 
   8   chr8_53027513     ZBoe    G    C        0      0        2 
   8   chr8_53027513     ZGre    G    C        0      0        2 
   8   chr8_53027513     ZHar    G    C        0      0        2 
   8   chr8_53027513   Sample    G    C        1      2        2 
   8   chr8_53038505     AAsi    G    C        0      0        2 
   8   chr8_53038505     AKia    G    C        0      0        2 
   8   chr8_53038505     AOna    G    C        0      0        2 
   8   chr8_53038505     ASom    G    C        0      0        2 
   8   chr8_53038505     HCab    G    C        0      0        2 
   8   chr8_53038505     HPrz    G    C        0      0        2 
   8   chr8_53038505     ZBoe    G    C      0.5      1        2 
   8   chr8_53038505     ZGre    G    C        0      0        2 
   8   chr8_53038505     ZHar    G    C        0      0        2 
   8   chr8_53038505   Sample    G    C        0      0        2 
   8   chr8_53059402     AAsi    A    T        0      0        2 
   8   chr8_53059402     AKia    A    T        0      0        2 
   8   chr8_53059402     AOna    A    T        0      0        2 
   8   chr8_53059402     ASom    A    T        0      0        2 
   8   chr8_53059402     HCab    A    T        1      2        2 
   8   chr8_53059402     HPrz    A    T        1      2        2 
   8   chr8_53059402     ZBoe    A    T        0      0        2 
   8   chr8_53059402     ZGre    A    T        0      0        2 
   8   chr8_53059402     ZHar    A    T        0      0        2 
   8   chr8_53059402   Sample    A    T        1      2        2 
   8   chr8_53081087     AAsi    G    C        0      0        2 
   8   chr8_53081087     AKia    G    C        0      0        2 
   8   chr8_53081087     AOna    G    C        0      0        2 
   8   chr8_53081087     ASom    G    C        0      0        2 
   8   chr8_53081087     HCab    G    C        0      0        2 
   8   chr8_53081087     HPrz    G    C        0      0        2 
   8   chr8_53081087     ZBoe    G    C        0      0        2 
   8   chr8_53081087     ZGre    G    C        0      0        2 
   8   chr8_53081087     ZHar    G    C        1      2        2 
   8   chr8_53081087   Sample    G    C        0      0        2 
   8   chr8_53095159     AAsi    C    G        0      0        2 
   8   chr8_53095159     AKia    C    G        0      0        2 
   8   chr8_53095159     AOna    C    G        0      0        2 
   8   chr8_53095159     ASom    C    G        0      0        2 
   8   chr8_53095159     HCab    C    G        0      0        2 
   8   chr8_53095159     HPrz    C    G        0      0        2 
   8   chr8_53095159     ZBoe    C    G        1      2        2 
   8   chr8_53095159     ZGre    C    G        0      0        2 
   8   chr8_53095159     ZHar    C    G        0      0        2 
   8   chr8_53095159   Sample    C    G        0      0        2 
   8   chr8_53114686     AAsi    A    C        0      0        2 
   8   chr8_53114686     AKia    A    C        0      0        2 
   8   chr8_53114686     AOna    A    C        0      0        2 
   8   chr8_53114686     ASom    A    C        0      0        2 
   8   chr8_53114686     HCab    A    C        1      2        2 
   8   chr8_53114686     HPrz    A    C        0      0        2 
   8   chr8_53114686     ZBoe    A    C        0      0        2 
   8   chr8_53114686     ZGre    A    C        0      0        2 
   8   chr8_53114686     ZHar    A    C        0      0        2 
   8   chr8_53114686   Sample    A    C        0      0        2 
   8   chr8_53120035     AAsi    A    T        0      0        2 
   8   chr8_53120035     AKia    A    T        0      0        2 
   8   chr8_53120035     AOna    A    T      0.5      1        2 
   8   chr8_53120035     ASom    A    T        0      0        2 
   8   chr8_53120035     HCab    A    T        0      0        2 
   8   chr8_53120035     HPrz    A    T        0      0        2 
   8   chr8_53120035     ZBoe    A    T        0      0        2 
   8   chr8_53120035     ZGre    A    T        0      0        2 
   8   chr8_53120035     ZHar    A    T        0      0        2 
   8   chr8_53120035   Sample    A    T        0      0        2 
   8   chr8_53131106     AAsi    C    G        0      0        2 
   8   chr8_53131106     AKia    C    G        0      0        2 
   8   chr8_53131106     AOna    C    G        0      0        2 
   8   chr8_53131106     ASom    C    G        0      0        2 
   8   chr8_53131106     HCab    C    G        0      0        2 
   8   chr8_53131106     HPrz    C    G        0      0        2 
   8   chr8_53131106     ZBoe    C    G      0.5      1        2 
   8   chr8_53131106     ZGre    C    G        0      0        2 
   8   chr8_53131106     ZHar    C    G        0      0        2 
   8   chr8_53131106   Sample    C    G        0      0        2 
   8   chr8_53131769     AAsi    C    G        0      0        2 
   8   chr8_53131769     AKia    C    G        0      0        2 
   8   chr8_53131769     AOna    C    G        0      0        2 
   8   chr8_53131769     ASom    C    G        0      0        2 
   8   chr8_53131769     HCab    C    G        1      2        2 
   8   chr8_53131769     HPrz    C    G        1      2        2 
   8   chr8_53131769     ZBoe    C    G        0      0        2 
   8   chr8_53131769     ZGre    C    G        0      0        2 
   8   chr8_53131769     ZHar    C    G        0      0        2 
   8   chr8_53131769   Sample    C    G        1      2        2 
   8   chr8_53170125     AAsi    A    C        0      0        2 
   8   chr8_53170125     AKia    A    C        0      0        2 
   8   chr8_53170125     AOna    A    C        0      0        2 
   8   chr8_53170125     ASom    A    C        0      0        2 
   8   chr8_53170125     HCab    A    C        1      2        2 
   8   chr8_53170125     HPrz    A    C        1      2        2 
   8   chr8_53170125     ZBoe    A    C        0      0        2 
   8   chr8_53170125     ZGre    A    C        0      0        2 
   8   chr8_53170125     ZHar    A    C        0      0        2 
   8   chr8_53170125   Sample    A    C        1      2        2 
   8   chr8_53209255     AAsi    C    G        0      0        2 
   8   chr8_53209255     AKia    C    G        0      0        2 
   8   chr8_53209255     AOna    C    G        0      0        2 
   8   chr8_53209255     ASom    C    G        0      0        2 
   8   chr8_53209255     HCab    C    G        1      2        2 
   8   chr8_53209255     HPrz    C    G        1      2        2 
   8   chr8_53209255     ZBoe    C    G        0      0        2 
   8   chr8_53209255     ZGre    C    G        0      0        2 
   8   chr8_53209255     ZHar    C    G        0      0        2 
   8   chr8_53209255   Sample    C    G        1      2        2 
   8   chr8_53218254     AAsi    T    G        0      0        2 
   8   chr8_53218254     AKia    T    G        0      0        2 
   8   chr8_53218254     AOna    T    G        0      0        2 
   8   chr8_53218254     ASom    T    G        0      0        2 
   8   chr8_53218254     HCab    T    G        0      0        2 
   8   chr8_53218254     HPrz    T    G        0      0        2 
   8   chr8_53218254     ZBoe    T    G        1      2        2 
   8   chr8_53218254     ZGre    T    G        0      0        2 
   8   chr8_53218254     ZHar    T    G        0      0        2 
   8   chr8_53218254   Sample    T    G        0      0        2 
   8   chr8_53247197     AAsi    G    T        0      0        2 
   8   chr8_53247197     AKia    G    T        0      0        2 
   8   chr8_53247197     AOna    G    T        0      0        2 
   8   chr8_53247197     ASom    G    T        0      0        2 
   8   chr8_53247197     HCab    G    T        0      0        2 
   8   chr8_53247197     HPrz    G    T        0      0        2 
   8   chr8_53247197     ZBoe    G    T      0.5      1        2 
   8   chr8_53247197     ZGre    G    T        0      0        2 
   8   chr8_53247197     ZHar    G    T        0      0        2 
   8   chr8_53247197   Sample    G    T        0      0        2 
   8   chr8_53256064     AAsi    T    G        0      0        2 
   8   chr8_53256064     AKia    T    G        0      0        2 
   8   chr8_53256064     AOna    T    G        0      0        2 
   8   chr8_53256064     ASom    T    G        0      0        2 
   8   chr8_53256064     HCab    T    G        0      0        2 
   8   chr8_53256064     HPrz    T    G        0      0        2 
   8   chr8_53256064     ZBoe    T    G        0      0        2 
   8   chr8_53256064     ZGre    T    G        0      0        2 
   8   chr8_53256064     ZHar    T    G        1      2        2 
   8   chr8_53256064   Sample    T    G        0      0        2 
   8   chr8_53305900     AAsi    C    G        0      0        2 
   8   chr8_53305900     AKia    C    G        0      0        2 
   8   chr8_53305900     AOna    C    G        0      0        2 
   8   chr8_53305900     ASom    C    G        0      0        2 
   8   chr8_53305900     HCab    C    G        1      2        2 
   8   chr8_53305900     HPrz    C    G        1      2        2 
   8   chr8_53305900     ZBoe    C    G        0      0        2 
   8   chr8_53305900     ZGre    C    G        0      0        2 
   8   chr8_53305900     ZHar    C    G        0      0        2 
   8   chr8_53305900   Sample    C    G        1      2        2 
   8   chr8_53321632     AAsi    T    G        0      0        2 
   8   chr8_53321632     AKia    T    G        1      2        2 
   8   chr8_53321632     AOna    T    G        0      0        2 
   8   chr8_53321632     ASom    T    G        0      0        2 
   8   chr8_53321632     HCab    T    G        0      0        2 
   8   chr8_53321632     HPrz    T    G        0      0        2 
   8   chr8_53321632     ZBoe    T    G        0      0        2 
   8   chr8_53321632     ZGre    T    G        0      0        2 
   8   chr8_53321632     ZHar    T    G        0      0        2 
   8   chr8_53321632   Sample    T    G        0      0        2 
   8   chr8_53340431     AAsi    G    C        0      0        2 
   8   chr8_53340431     AKia    G    C        0      0        2 
   8   chr8_53340431     AOna    G    C        0      0        2 
   8   chr8_53340431     ASom    G    C        0      0        2 
   8   chr8_53340431     HCab    G    C        0      0        2 
   8   chr8_53340431     HPrz    G    C        0      0        2 
   8   chr8_53340431     ZBoe    G    C      0.5      1        2 
   8   chr8_53340431     ZGre    G    C        0      0        2 
   8   chr8_53340431     ZHar    G    C        0      0        2 
   8   chr8_53340431   Sample    G    C        0      0        2 
   8   chr8_53346620     AAsi    G    C        0      0        2 
   8   chr8_53346620     AKia    G    C        0      0        2 
   8   chr8_53346620     AOna    G    C        0      0        2 
   8   chr8_53346620     ASom    G    C        0      0        2 
   8   chr8_53346620     HCab    G    C      0.5      1        2 
   8   chr8_53346620     HPrz    G    C        0      0        2 
   8   chr8_53346620     ZBoe    G    C        0      0        2 
   8   chr8_53346620     ZGre    G    C        0      0        2 
   8   chr8_53346620     ZHar    G    C        0      0        2 
   8   chr8_53346620   Sample    G    C        0      0        2 
   8   chr8_53384723     AAsi    A    C        0      0        2 
   8   chr8_53384723     AKia    A    C        0      0        2 
   8   chr8_53384723     AOna    A    C        0      0        2 
   8   chr8_53384723     ASom    A    C        0      0        2 
   8   chr8_53384723     HCab    A    C        1      2        2 
   8   chr8_53384723     HPrz    A    C        1      2        2 
   8   chr8_53384723     ZBoe    A    C        0      0        2 
   8   chr8_53384723     ZGre    A    C        0      0        2 
   8   chr8_53384723     ZHar    A    C        0      0        2 
   8   chr8_53384723   Sample    A    C        1      2        2 
   8   chr8_53431346     AAsi    G    C        0      0        2 
   8   chr8_53431346     AKia    G    C        0      0        2 
   8   chr8_53431346     AOna    G    C        0      0        2 
   8   chr8_53431346     ASom    G    C      0.5      1        2 
   8   chr8_53431346     HCab    G    C        0      0        2 
   8   chr8_53431346     HPrz    G    C        0      0        2 
   8   chr8_53431346     ZBoe    G    C        0      0        2 
   8   chr8_53431346     ZGre    G    C        0      0        2 
   8   chr8_53431346     ZHar    G    C        0      0        2 
   8   chr8_53431346   Sample    G    C        0      0        2 
   8   chr8_53434449     AAsi    A    T        0      0        2 
   8   chr8_53434449     AKia    A    T        0      0        2 
   8   chr8_53434449     AOna    A    T        0      0        2 
   8   chr8_53434449     ASom    A    T        0      0        2 
   8   chr8_53434449     HCab    A    T        0      0        2 
   8   chr8_53434449     HPrz    A    T        0      0        2 
   8   chr8_53434449     ZBoe    A    T        0      0        2 
   8   chr8_53434449     ZGre    A    T        1      2        2 
   8   chr8_53434449     ZHar    A    T        0      0        2 
   8   chr8_53434449   Sample    A    T        0      0        2 
   8   chr8_53525978     AAsi    T    A        0      0        2 
   8   chr8_53525978     AKia    T    A      0.5      1        2 
   8   chr8_53525978     AOna    T    A        0      0        2 
   8   chr8_53525978     ASom    T    A        0      0        2 
   8   chr8_53525978     HCab    T    A        0      0        2 
   8   chr8_53525978     HPrz    T    A        0      0        2 
   8   chr8_53525978     ZBoe    T    A        0      0        2 
   8   chr8_53525978     ZGre    T    A        0      0        2 
   8   chr8_53525978     ZHar    T    A        0      0        2 
   8   chr8_53525978   Sample    T    A        0      0        2 
   8   chr8_53538730     AAsi    G    T        0      0        2 
   8   chr8_53538730     AKia    G    T        1      2        2 
   8   chr8_53538730     AOna    G    T        1      2        2 
   8   chr8_53538730     ASom    G    T        0      0        2 
   8   chr8_53538730     HCab    G    T        0      0        2 
   8   chr8_53538730     HPrz    G    T        0      0        2 
   8   chr8_53538730     ZBoe    G    T        0      0        2 
   8   chr8_53538730     ZGre    G    T        0      0        2 
   8   chr8_53538730     ZHar    G    T        0      0        2 
   8   chr8_53538730   Sample    G    T        0      0        2 
   8   chr8_53544889     AAsi    C    A        0      0        2 
   8   chr8_53544889     AKia    C    A        0      0        2 
   8   chr8_53544889     AOna    C    A        0      0        2 
   8   chr8_53544889     ASom    C    A        0      0        2 
   8   chr8_53544889     HCab    C    A        1      2        2 
   8   chr8_53544889     HPrz    C    A        1      2        2 
   8   chr8_53544889     ZBoe    C    A        0      0        2 
   8   chr8_53544889     ZGre    C    A        0      0        2 
   8   chr8_53544889     ZHar    C    A        0      0        2 
   8   chr8_53544889   Sample    C    A        1      2        2 
   8   chr8_53545255     AAsi    C    A        0      0        2 
   8   chr8_53545255     AKia    C    A        0      0        2 
   8   chr8_53545255     AOna    C    A        0      0        2 
   8   chr8_53545255     ASom    C    A        0      0        2 
   8   chr8_53545255     HCab    C    A        1      2        2 
   8   chr8_53545255     HPrz    C    A        1      2        2 
   8   chr8_53545255     ZBoe    C    A        0      0        2 
   8   chr8_53545255     ZGre    C    A        0      0        2 
   8   chr8_53545255     ZHar    C    A        0      0        2 
   8   chr8_53545255   Sample    C    A        1      2        2 
   8   chr8_53561904     AAsi    C    A        0      0        2 
   8   chr8_53561904     AKia    C    A        0      0        2 
   8   chr8_53561904     AOna    C    A        0      0        2 
   8   chr8_53561904     ASom    C    A        0      0        2 
   8   chr8_53561904     HCab    C    A        1      2        2 
   8   chr8_53561904     HPrz    C    A        1      2        2 
   8   chr8_53561904     ZBoe    C    A        0      0        2 
   8   chr8_53561904     ZGre    C    A        0      0        2 
   8   chr8_53561904     ZHar    C    A        0      0        2 
   8   chr8_53561904   Sample    C    A        1      2        2 
   8   chr8_53563005     AAsi    G    C        0      0        2 
   8   chr8_53563005     AKia    G    C        0      0        2 
   8   chr8_53563005     AOna    G    C        0      0        2 
   8   chr8_53563005     ASom    G    C        0      0        2 
   8   chr8_53563005     HCab    G    C        0      0        2 
   8   chr8_53563005     HPrz    G    C        0      0        2 
   8   chr8_53563005     ZBoe    G    C        0      0        2 
   8   chr8_53563005     ZGre    G    C        0      0        2 
   8   chr8_53563005     ZHar    G    C      0.5      1        2 
   8   chr8_53563005   Sample    G    C        0      0        2 
   8   chr8_53572796     AAsi    G    T        0      0        2 
   8   chr8_53572796     AKia    G    T        0      0        2 
   8   chr8_53572796     AOna    G    T        0      0        2 
   8   chr8_53572796     ASom    G    T        0      0        2 
   8   chr8_53572796     HCab    G    T      0.5      1        2 
   8   chr8_53572796     HPrz    G    T        0      0        2 
   8   chr8_53572796     ZBoe    G    T        0      0        2 
   8   chr8_53572796     ZGre    G    T        0      0        2 
   8   chr8_53572796     ZHar    G    T        0      0        2 
   8   chr8_53572796   Sample    G    T        0      0        2 
   8   chr8_53604296     AAsi    C    A        0      0        2 
   8   chr8_53604296     AKia    C    A        1      2        2 
   8   chr8_53604296     AOna    C    A        0      0        2 
   8   chr8_53604296     ASom    C    A        0      0        2 
   8   chr8_53604296     HCab    C    A        0      0        2 
   8   chr8_53604296     HPrz    C    A        0      0        2 
   8   chr8_53604296     ZBoe    C    A        0      0        2 
   8   chr8_53604296     ZGre    C    A        0      0        2 
   8   chr8_53604296     ZHar    C    A        0      0        2 
   8   chr8_53604296   Sample    C    A        0      0        2 
   8   chr8_53607039     AAsi    C    G        0      0        2 
   8   chr8_53607039     AKia    C    G        0      0        2 
   8   chr8_53607039     AOna    C    G        0      0        2 
   8   chr8_53607039     ASom    C    G        0      0        2 
   8   chr8_53607039     HCab    C    G        0      0        2 
   8   chr8_53607039     HPrz    C    G        0      0        2 
   8   chr8_53607039     ZBoe    C    G        0      0        2 
   8   chr8_53607039     ZGre    C    G        1      2        2 
   8   chr8_53607039     ZHar    C    G        0      0        2 
   8   chr8_53607039   Sample    C    G        0      0        2 
   8   chr8_53608366     AAsi    T    G        0      0        2 
   8   chr8_53608366     AKia    T    G        0      0        2 
   8   chr8_53608366     AOna    T    G        0      0        2 
   8   chr8_53608366     ASom    T    G        0      0        2 
   8   chr8_53608366     HCab    T    G        0      0        2 
   8   chr8_53608366     HPrz    T    G        0      0        2 
   8   chr8_53608366     ZBoe    T    G        1      2        2 
   8   chr8_53608366     ZGre    T    G        1      2        2 
   8   chr8_53608366     ZHar    T    G        1      2        2 
   8   chr8_53608366   Sample    T    G        0      0        2 
   8   chr8_53627349     AAsi    A    C        0      0        2 
   8   chr8_53627349     AKia    A    C        0      0        2 
   8   chr8_53627349     AOna    A    C        0      0        2 
   8   chr8_53627349     ASom    A    C        0      0        2 
   8   chr8_53627349     HCab    A    C        1      2        2 
   8   chr8_53627349     HPrz    A    C        1      2        2 
   8   chr8_53627349     ZBoe    A    C        0      0        2 
   8   chr8_53627349     ZGre    A    C        0      0        2 
   8   chr8_53627349     ZHar    A    C        0      0        2 
   8   chr8_53627349   Sample    A    C        1      2        2 
   8   chr8_53665885     AAsi    A    C        0      0        2 
   8   chr8_53665885     AKia    A    C        0      0        2 
   8   chr8_53665885     AOna    A    C        0      0        2 
   8   chr8_53665885     ASom    A    C        0      0        2 
   8   chr8_53665885     HCab    A    C        1      2        2 
   8   chr8_53665885     HPrz    A    C        1      2        2 
   8   chr8_53665885     ZBoe    A    C        0      0        2 
   8   chr8_53665885     ZGre    A    C        0      0        2 
   8   chr8_53665885     ZHar    A    C        0      0        2 
   8   chr8_53665885   Sample    A    C        1      2        2 
   8   chr8_53686606     AAsi    T    A        0      0        2 
   8   chr8_53686606     AKia    T    A        0      0        2 
   8   chr8_53686606     AOna    T    A        0      0        2 
   8   chr8_53686606     ASom    T    A        0      0        2 
   8   chr8_53686606     HCab    T    A        0      0        2 
   8   chr8_53686606     HPrz    T    A        0      0        2 
   8   chr8_53686606     ZBoe    T    A        0      0        2 
   8   chr8_53686606     ZGre    T    A        0      0        2 
   8   chr8_53686606     ZHar    T    A        1      2        2 
   8   chr8_53686606   Sample    T    A        0      0        2 
   8   chr8_53706569     AAsi    C    A        1      2        2 
   8   chr8_53706569     AKia    C    A        0      0        2 
   8   chr8_53706569     AOna    C    A        0      0        2 
   8   chr8_53706569     ASom    C    A        0      0        2 
   8   chr8_53706569     HCab    C    A        0      0        2 
   8   chr8_53706569     HPrz    C    A        0      0        2 
   8   chr8_53706569     ZBoe    C    A        0      0        2 
   8   chr8_53706569     ZGre    C    A        0      0        2 
   8   chr8_53706569     ZHar    C    A        0      0        2 
   8   chr8_53706569   Sample    C    A        0      0        2 
   8   chr8_53791853     AAsi    T    G        0      0        2 
   8   chr8_53791853     AKia    T    G      0.5      1        2 
   8   chr8_53791853     AOna    T    G        0      0        2 
   8   chr8_53791853     ASom    T    G        0      0        2 
   8   chr8_53791853     HCab    T    G        0      0        2 
   8   chr8_53791853     HPrz    T    G        0      0        2 
   8   chr8_53791853     ZBoe    T    G        0      0        2 
   8   chr8_53791853     ZGre    T    G        0      0        2 
   8   chr8_53791853     ZHar    T    G        0      0        2 
   8   chr8_53791853   Sample    T    G        0      0        2 
   8   chr8_53805985     AAsi    C    G      0.5      1        2 
   8   chr8_53805985     AKia    C    G        0      0        2 
   8   chr8_53805985     AOna    C    G        0      0        2 
   8   chr8_53805985     ASom    C    G        0      0        2 
   8   chr8_53805985     HCab    C    G        0      0        2 
   8   chr8_53805985     HPrz    C    G        0      0        2 
   8   chr8_53805985     ZBoe    C    G        0      0        2 
   8   chr8_53805985     ZGre    C    G        0      0        2 
   8   chr8_53805985     ZHar    C    G        0      0        2 
   8   chr8_53805985   Sample    C    G        0      0        2 
   8   chr8_53809682     AAsi    A    C        0      0        2 
   8   chr8_53809682     AKia    A    C        0      0        2 
   8   chr8_53809682     AOna    A    C        0      0        2 
   8   chr8_53809682     ASom    A    C        0      0        2 
   8   chr8_53809682     HCab    A    C        1      2        2 
   8   chr8_53809682     HPrz    A    C        1      2        2 
   8   chr8_53809682     ZBoe    A    C        0      0        2 
   8   chr8_53809682     ZGre    A    C        0      0        2 
   8   chr8_53809682     ZHar    A    C        0      0        2 
   8   chr8_53809682   Sample    A    C        1      2        2 
   8   chr8_53900073     AAsi    C    A        0      0        2 
   8   chr8_53900073     AKia    C    A        1      2        2 
   8   chr8_53900073     AOna    C    A        1      2        2 
   8   chr8_53900073     ASom    C    A        0      0        2 
   8   chr8_53900073     HCab    C    A        0      0        2 
   8   chr8_53900073     HPrz    C    A        0      0        2 
   8   chr8_53900073     ZBoe    C    A        0      0        2 
   8   chr8_53900073     ZGre    C    A        0      0        2 
   8   chr8_53900073     ZHar    C    A        0      0        2 
   8   chr8_53900073   Sample    C    A        0      0        2 
   8   chr8_53901062     AAsi    C    A        0      0        2 
   8   chr8_53901062     AKia    C    A        0      0        2 
   8   chr8_53901062     AOna    C    A        0      0        2 
   8   chr8_53901062     ASom    C    A        0      0        2 
   8   chr8_53901062     HCab    C    A        0      0        2 
   8   chr8_53901062     HPrz    C    A        0      0        2 
   8   chr8_53901062     ZBoe    C    A        0      0        2 
   8   chr8_53901062     ZGre    C    A        0      0        2 
   8   chr8_53901062     ZHar    C    A      0.5      1        2 
   8   chr8_53901062   Sample    C    A        0      0        2 
   8   chr8_53921259     AAsi    C    G        0      0        2 
   8   chr8_53921259     AKia    C    G        0      0        2 
   8   chr8_53921259     AOna    C    G        0      0        2 
   8   chr8_53921259     ASom    C    G        0      0        2 
   8   chr8_53921259     HCab    C    G        1      2        2 
   8   chr8_53921259     HPrz    C    G        1      2        2 
   8   chr8_53921259     ZBoe    C    G        0      0        2 
   8   chr8_53921259     ZGre    C    G        0      0        2 
   8   chr8_53921259     ZHar    C    G        0      0        2 
   8   chr8_53921259   Sample    C    G        1      2        2 
   8   chr8_53956582     AAsi    C    G        0      0        2 
   8   chr8_53956582     AKia    C    G        0      0        2 
   8   chr8_53956582     AOna    C    G        0      0        2 
   8   chr8_53956582     ASom    C    G        0      0        2 
   8   chr8_53956582     HCab    C    G        0      0        2 
   8   chr8_53956582     HPrz    C    G        0      0        2 
   8   chr8_53956582     ZBoe    C    G        0      0        2 
   8   chr8_53956582     ZGre    C    G        0      0        2 
   8   chr8_53956582     ZHar    C    G      0.5      1        2 
   8   chr8_53956582   Sample    C    G        0      0        2 
   8   chr8_53967191     AAsi    C    A      0.5      1        2 
   8   chr8_53967191     AKia    C    A        0      0        2 
   8   chr8_53967191     AOna    C    A        0      0        2 
   8   chr8_53967191     ASom    C    A        0      0        2 
   8   chr8_53967191     HCab    C    A        0      0        2 
   8   chr8_53967191     HPrz    C    A        0      0        2 
   8   chr8_53967191     ZBoe    C    A        0      0        2 
   8   chr8_53967191     ZGre    C    A        0      0        2 
   8   chr8_53967191     ZHar    C    A        0      0        2 
   8   chr8_53967191   Sample    C    A        0      0        2 
   8   chr8_53970313     AAsi    G    T      0.5      1        2 
   8   chr8_53970313     AKia    G    T        0      0        2 
   8   chr8_53970313     AOna    G    T        0      0        2 
   8   chr8_53970313     ASom    G    T        0      0        2 
   8   chr8_53970313     HCab    G    T        0      0        2 
   8   chr8_53970313     HPrz    G    T        0      0        2 
   8   chr8_53970313     ZBoe    G    T        0      0        2 
   8   chr8_53970313     ZGre    G    T        0      0        2 
   8   chr8_53970313     ZHar    G    T        0      0        2 
   8   chr8_53970313   Sample    G    T        0      0        2 
   8   chr8_53975072     AAsi    A    C      0.5      1        2 
   8   chr8_53975072     AKia    A    C        0      0        2 
   8   chr8_53975072     AOna    A    C        0      0        2 
   8   chr8_53975072     ASom    A    C        0      0        2 
   8   chr8_53975072     HCab    A    C        0      0        2 
   8   chr8_53975072     HPrz    A    C        0      0        2 
   8   chr8_53975072     ZBoe    A    C        0      0        2 
   8   chr8_53975072     ZGre    A    C        0      0        2 
   8   chr8_53975072     ZHar    A    C        0      0        2 
   8   chr8_53975072   Sample    A    C        0      0        2 
   8   chr8_53985422     AAsi    T    A        0      0        2 
   8   chr8_53985422     AKia    T    A        0      0        2 
   8   chr8_53985422     AOna    T    A        0      0        2 
   8   chr8_53985422     ASom    T    A        0      0        2 
   8   chr8_53985422     HCab    T    A        0      0        2 
   8   chr8_53985422     HPrz    T    A        0      0        2 
   8   chr8_53985422     ZBoe    T    A        0      0        2 
   8   chr8_53985422     ZGre    T    A        0      0        2 
   8   chr8_53985422     ZHar    T    A        1      2        2 
   8   chr8_53985422   Sample    T    A        0      0        2 
   8   chr8_53988580     AAsi    G    T        0      0        2 
   8   chr8_53988580     AKia    G    T        0      0        2 
   8   chr8_53988580     AOna    G    T        0      0        2 
   8   chr8_53988580     ASom    G    T        0      0        2 
   8   chr8_53988580     HCab    G    T        0      0        2 
   8   chr8_53988580     HPrz    G    T        0      0        2 
   8   chr8_53988580     ZBoe    G    T        0      0        2 
   8   chr8_53988580     ZGre    G    T        0      0        2 
   8   chr8_53988580     ZHar    G    T      0.5      1        2 
   8   chr8_53988580   Sample    G    T        0      0        2 
   8   chr8_54065640     AAsi    G    C        0      0        2 
   8   chr8_54065640     AKia    G    C        0      0        2 
   8   chr8_54065640     AOna    G    C        0      0        2 
   8   chr8_54065640     ASom    G    C        0      0        2 
   8   chr8_54065640     HCab    G    C      0.5      1        2 
   8   chr8_54065640     HPrz    G    C        0      0        2 
   8   chr8_54065640     ZBoe    G    C        0      0        2 
   8   chr8_54065640     ZGre    G    C        0      0        2 
   8   chr8_54065640     ZHar    G    C        0      0        2 
   8   chr8_54065640   Sample    G    C        1      2        2 
   8   chr8_54068391     AAsi    G    C        0      0        2 
   8   chr8_54068391     AKia    G    C        0      0        2 
   8   chr8_54068391     AOna    G    C        0      0        2 
   8   chr8_54068391     ASom    G    C        0      0        2 
   8   chr8_54068391     HCab    G    C        1      2        2 
   8   chr8_54068391     HPrz    G    C        1      2        2 
   8   chr8_54068391     ZBoe    G    C        0      0        2 
   8   chr8_54068391     ZGre    G    C        0      0        2 
   8   chr8_54068391     ZHar    G    C        0      0        2 
   8   chr8_54068391   Sample    G    C        1      2        2 
   8   chr8_54070432     AAsi    G    C        0      0        2 
   8   chr8_54070432     AKia    G    C        0      0        2 
   8   chr8_54070432     AOna    G    C        0      0        2 
   8   chr8_54070432     ASom    G    C        0      0        2 
   8   chr8_54070432     HCab    G    C        0      0        2 
   8   chr8_54070432     HPrz    G    C        0      0        2 
   8   chr8_54070432     ZBoe    G    C        0      0        2 
   8   chr8_54070432     ZGre    G    C        0      0        2 
   8   chr8_54070432     ZHar    G    C        1      2        2 
   8   chr8_54070432   Sample    G    C        0      0        2 
   8   chr8_54094086     AAsi    G    T        0      0        2 
   8   chr8_54094086     AKia    G    T      0.5      1        2 
   8   chr8_54094086     AOna    G    T        0      0        2 
   8   chr8_54094086     ASom    G    T        0      0        2 
   8   chr8_54094086     HCab    G    T        0      0        2 
   8   chr8_54094086     HPrz    G    T        0      0        2 
   8   chr8_54094086     ZBoe    G    T        0      0        2 
   8   chr8_54094086     ZGre    G    T        0      0        2 
   8   chr8_54094086     ZHar    G    T        0      0        2 
   8   chr8_54094086   Sample    G    T        0      0        2 
   8   chr8_54122723     AAsi    G    C        0      0        2 
   8   chr8_54122723     AKia    G    C        0      0        2 
   8   chr8_54122723     AOna    G    C        0      0        2 
   8   chr8_54122723     ASom    G    C        0      0        2 
   8   chr8_54122723     HCab    G    C        1      2        2 
   8   chr8_54122723     HPrz    G    C        1      2        2 
   8   chr8_54122723     ZBoe    G    C        0      0        2 
   8   chr8_54122723     ZGre    G    C        0      0        2 
   8   chr8_54122723     ZHar    G    C        0      0        2 
   8   chr8_54122723   Sample    G    C        1      2        2 
   8   chr8_54124078     AAsi    T    A        1      2        2 
   8   chr8_54124078     AKia    T    A        1      2        2 
   8   chr8_54124078     AOna    T    A        1      2        2 
   8   chr8_54124078     ASom    T    A        1      2        2 
   8   chr8_54124078     HCab    T    A        0      0        2 
   8   chr8_54124078     HPrz    T    A        0      0        2 
   8   chr8_54124078     ZBoe    T    A        0      0        2 
   8   chr8_54124078     ZGre    T    A        0      0        2 
   8   chr8_54124078     ZHar    T    A        0      0        2 
   8   chr8_54124078   Sample    T    A        0      0        2 
   8   chr8_54131768     AAsi    G    T        0      0        2 
   8   chr8_54131768     AKia    G    T        0      0        2 
   8   chr8_54131768     AOna    G    T        0      0        2 
   8   chr8_54131768     ASom    G    T        0      0        2 
   8   chr8_54131768     HCab    G    T        0      0        2 
   8   chr8_54131768     HPrz    G    T        0      0        2 
   8   chr8_54131768     ZBoe    G    T        0      0        2 
   8   chr8_54131768     ZGre    G    T        1      2        2 
   8   chr8_54131768     ZHar    G    T        0      0        2 
   8   chr8_54131768   Sample    G    T        0      0        2 
   8   chr8_54154360     AAsi    C    G        0      0        2 
   8   chr8_54154360     AKia    C    G        0      0        2 
   8   chr8_54154360     AOna    C    G        0      0        2 
   8   chr8_54154360     ASom    C    G        0      0        2 
   8   chr8_54154360     HCab    C    G        1      2        2 
   8   chr8_54154360     HPrz    C    G        1      2        2 
   8   chr8_54154360     ZBoe    C    G        0      0        2 
   8   chr8_54154360     ZGre    C    G        0      0        2 
   8   chr8_54154360     ZHar    C    G        0      0        2 
   8   chr8_54154360   Sample    C    G        1      2        2 
   8   chr8_54177715     AAsi    T    A        0      0        2 
   8   chr8_54177715     AKia    T    A        0      0        2 
   8   chr8_54177715     AOna    T    A        0      0        2 
   8   chr8_54177715     ASom    T    A        0      0        2 
   8   chr8_54177715     HCab    T    A        1      2        2 
   8   chr8_54177715     HPrz    T    A        1      2        2 
   8   chr8_54177715     ZBoe    T    A        0      0        2 
   8   chr8_54177715     ZGre    T    A        0      0        2 
   8   chr8_54177715     ZHar    T    A        0      0        2 
   8   chr8_54177715   Sample    T    A        1      2        2 
   8   chr8_54187822     AAsi    A    C        0      0        2 
   8   chr8_54187822     AKia    A    C        0      0        2 
   8   chr8_54187822     AOna    A    C        0      0        2 
   8   chr8_54187822     ASom    A    C        0      0        2 
   8   chr8_54187822     HCab    A    C        0      0        2 
   8   chr8_54187822     HPrz    A    C        0      0        2 
   8   chr8_54187822     ZBoe    A    C        0      0        2 
   8   chr8_54187822     ZGre    A    C        0      0        2 
   8   chr8_54187822     ZHar    A    C        1      2        2 
   8   chr8_54187822   Sample    A    C        0      0        2 
   8   chr8_54190593     AAsi    G    T        1      2        2 
   8   chr8_54190593     AKia    G    T        0      0        2 
   8   chr8_54190593     AOna    G    T        0      0        2 
   8   chr8_54190593     ASom    G    T        1      2        2 
   8   chr8_54190593     HCab    G    T        0      0        2 
   8   chr8_54190593     HPrz    G    T        0      0        2 
   8   chr8_54190593     ZBoe    G    T        0      0        2 
   8   chr8_54190593     ZGre    G    T        0      0        2 
   8   chr8_54190593     ZHar    G    T        0      0        2 
   8   chr8_54190593   Sample    G    T        0      0        2 
   8   chr8_54207823     AAsi    C    A        0      0        2 
   8   chr8_54207823     AKia    C    A        0      0        2 
   8   chr8_54207823     AOna    C    A        0      0        2 
   8   chr8_54207823     ASom    C    A        0      0        2 
   8   chr8_54207823     HCab    C    A      0.5      1        2 
   8   chr8_54207823     HPrz    C    A        0      0        2 
   8   chr8_54207823     ZBoe    C    A        0      0        2 
   8   chr8_54207823     ZGre    C    A        0      0        2 
   8   chr8_54207823     ZHar    C    A        0      0        2 
   8   chr8_54207823   Sample    C    A        0      0        2 
   8   chr8_54225663     AAsi    C    G      0.5      1        2 
   8   chr8_54225663     AKia    C    G        0      0        2 
   8   chr8_54225663     AOna    C    G        0      0        2 
   8   chr8_54225663     ASom    C    G        0      0        2 
   8   chr8_54225663     HCab    C    G        0      0        2 
   8   chr8_54225663     HPrz    C    G        0      0        2 
   8   chr8_54225663     ZBoe    C    G        0      0        2 
   8   chr8_54225663     ZGre    C    G        0      0        2 
   8   chr8_54225663     ZHar    C    G        0      0        2 
   8   chr8_54225663   Sample    C    G        0      0        2 
   8   chr8_54248985     AAsi    C    A        1      2        2 
   8   chr8_54248985     AKia    C    A        0      0        2 
   8   chr8_54248985     AOna    C    A        0      0        2 
   8   chr8_54248985     ASom    C    A        1      2        2 
   8   chr8_54248985     HCab    C    A        0      0        2 
   8   chr8_54248985     HPrz    C    A        0      0        2 
   8   chr8_54248985     ZBoe    C    A        0      0        2 
   8   chr8_54248985     ZGre    C    A        0      0        2 
   8   chr8_54248985     ZHar    C    A        0      0        2 
   8   chr8_54248985   Sample    C    A        0      0        2 
   8   chr8_54299905     AAsi    C    G        0      0        2 
   8   chr8_54299905     AKia    C    G        0      0        2 
   8   chr8_54299905     AOna    C    G        0      0        2 
   8   chr8_54299905     ASom    C    G        0      0        2 
   8   chr8_54299905     HCab    C    G        1      2        2 
   8   chr8_54299905     HPrz    C    G        1      2        2 
   8   chr8_54299905     ZBoe    C    G        0      0        2 
   8   chr8_54299905     ZGre    C    G        0      0        2 
   8   chr8_54299905     ZHar    C    G        0      0        2 
   8   chr8_54299905   Sample    C    G        1      2        2 
   8   chr8_54300171     AAsi    A    C        0      0        2 
   8   chr8_54300171     AKia    A    C      0.5      1        2 
   8   chr8_54300171     AOna    A    C        0      0        2 
   8   chr8_54300171     ASom    A    C        0      0        2 
   8   chr8_54300171     HCab    A    C        0      0        2 
   8   chr8_54300171     HPrz    A    C        0      0        2 
   8   chr8_54300171     ZBoe    A    C        0      0        2 
   8   chr8_54300171     ZGre    A    C        0      0        2 
   8   chr8_54300171     ZHar    A    C        0      0        2 
   8   chr8_54300171   Sample    A    C        0      0        2 
   8   chr8_54335870     AAsi    G    C        0      0        2 
   8   chr8_54335870     AKia    G    C        0      0        2 
   8   chr8_54335870     AOna    G    C        0      0        2 
   8   chr8_54335870     ASom    G    C        0      0        2 
   8   chr8_54335870     HCab    G    C        1      2        2 
   8   chr8_54335870     HPrz    G    C        1      2        2 
   8   chr8_54335870     ZBoe    G    C        0      0        2 
   8   chr8_54335870     ZGre    G    C        0      0        2 
   8   chr8_54335870     ZHar    G    C        0      0        2 
   8   chr8_54335870   Sample    G    C        1      2        2 
   8   chr8_54341695     AAsi    A    C        0      0        2 
   8   chr8_54341695     AKia    A    C        0      0        2 
   8   chr8_54341695     AOna    A    C        0      0        2 
   8   chr8_54341695     ASom    A    C        0      0        2 
   8   chr8_54341695     HCab    A    C        0      0        2 
   8   chr8_54341695     HPrz    A    C        0      0        2 
   8   chr8_54341695     ZBoe    A    C      0.5      1        2 
   8   chr8_54341695     ZGre    A    C        0      0        2 
   8   chr8_54341695     ZHar    A    C        0      0        2 
   8   chr8_54341695   Sample    A    C        0      0        2 
   8   chr8_54363836     AAsi    C    A        0      0        2 
   8   chr8_54363836     AKia    C    A        0      0        2 
   8   chr8_54363836     AOna    C    A        0      0        2 
   8   chr8_54363836     ASom    C    A        0      0        2 
   8   chr8_54363836     HCab    C    A        0      0        2 
   8   chr8_54363836     HPrz    C    A        0      0        2 
   8   chr8_54363836     ZBoe    C    A        0      0        2 
   8   chr8_54363836     ZGre    C    A        1      2        2 
   8   chr8_54363836     ZHar    C    A        0      0        2 
   8   chr8_54363836   Sample    C    A        0      0        2 
   8   chr8_54365758     AAsi    T    G        0      0        2 
   8   chr8_54365758     AKia    T    G        0      0        2 
   8   chr8_54365758     AOna    T    G        0      0        2 
   8   chr8_54365758     ASom    T    G        0      0        2 
   8   chr8_54365758     HCab    T    G        0      0        2 
   8   chr8_54365758     HPrz    T    G        0      0        2 
   8   chr8_54365758     ZBoe    T    G        0      0        2 
   8   chr8_54365758     ZGre    T    G        0      0        2 
   8   chr8_54365758     ZHar    T    G        1      2        2 
   8   chr8_54365758   Sample    T    G        0      0        2 
   8   chr8_54382080     AAsi    A    C        0      0        2 
   8   chr8_54382080     AKia    A    C        0      0        2 
   8   chr8_54382080     AOna    A    C        0      0        2 
   8   chr8_54382080     ASom    A    C        0      0        2 
   8   chr8_54382080     HCab    A    C        0      0        2 
   8   chr8_54382080     HPrz    A    C        0      0        2 
   8   chr8_54382080     ZBoe    A    C        0      0        2 
   8   chr8_54382080     ZGre    A    C        1      2        2 
   8   chr8_54382080     ZHar    A    C        0      0        2 
   8   chr8_54382080   Sample    A    C        0      0        2 
   8   chr8_54393790     AAsi    C    G        0      0        2 
   8   chr8_54393790     AKia    C    G        0      0        2 
   8   chr8_54393790     AOna    C    G        0      0        2 
   8   chr8_54393790     ASom    C    G        0      0        2 
   8   chr8_54393790     HCab    C    G        1      2        2 
   8   chr8_54393790     HPrz    C    G        1      2        2 
   8   chr8_54393790     ZBoe    C    G        0      0        2 
   8   chr8_54393790     ZGre    C    G        0      0        2 
   8   chr8_54393790     ZHar    C    G        0      0        2 
   8   chr8_54393790   Sample    C    G        1      2        2 
   8   chr8_54410958     AAsi    C    A        0      0        2 
   8   chr8_54410958     AKia    C    A        0      0        2 
   8   chr8_54410958     AOna    C    A        0      0        2 
   8   chr8_54410958     ASom    C    A        0      0        2 
   8   chr8_54410958     HCab    C    A        1      2        2 
   8   chr8_54410958     HPrz    C    A        1      2        2 
   8   chr8_54410958     ZBoe    C    A        0      0        2 
   8   chr8_54410958     ZGre    C    A        0      0        2 
   8   chr8_54410958     ZHar    C    A        0      0        2 
   8   chr8_54410958   Sample    C    A        1      2        2 
   8   chr8_54423345     AAsi    T    A        0      0        2 
   8   chr8_54423345     AKia    T    A        0      0        2 
   8   chr8_54423345     AOna    T    A        0      0        2 
   8   chr8_54423345     ASom    T    A        0      0        2 
   8   chr8_54423345     HCab    T    A        0      0        2 
   8   chr8_54423345     HPrz    T    A        0      0        2 
   8   chr8_54423345     ZBoe    T    A        1      2        2 
   8   chr8_54423345     ZGre    T    A        1      2        2 
   8   chr8_54423345     ZHar    T    A        1      2        2 
   8   chr8_54423345   Sample    T    A        0      0        2 
   8   chr8_54444552     AAsi    T    A        0      0        2 
   8   chr8_54444552     AKia    T    A        0      0        2 
   8   chr8_54444552     AOna    T    A        0      0        2 
   8   chr8_54444552     ASom    T    A        0      0        2 
   8   chr8_54444552     HCab    T    A        1      2        2 
   8   chr8_54444552     HPrz    T    A        1      2        2 
   8   chr8_54444552     ZBoe    T    A        0      0        2 
   8   chr8_54444552     ZGre    T    A        0      0        2 
   8   chr8_54444552     ZHar    T    A        0      0        2 
   8   chr8_54444552   Sample    T    A        1      2        2 
   8   chr8_54445644     AAsi    T    G        0      0        2 
   8   chr8_54445644     AKia    T    G        1      2        2 
   8   chr8_54445644     AOna    T    G        1      2        2 
   8   chr8_54445644     ASom    T    G        0      0        2 
   8   chr8_54445644     HCab    T    G        0      0        2 
   8   chr8_54445644     HPrz    T    G        0      0        2 
   8   chr8_54445644     ZBoe    T    G        0      0        2 
   8   chr8_54445644     ZGre    T    G        0      0        2 
   8   chr8_54445644     ZHar    T    G        0      0        2 
   8   chr8_54445644   Sample    T    G        0      0        2 
   8   chr8_54476044     AAsi    A    C        1      2        2 
   8   chr8_54476044     AKia    A    C        0      0        2 
   8   chr8_54476044     AOna    A    C        0      0        2 
   8   chr8_54476044     ASom    A    C        1      2        2 
   8   chr8_54476044     HCab    A    C        0      0        2 
   8   chr8_54476044     HPrz    A    C        0      0        2 
   8   chr8_54476044     ZBoe    A    C        0      0        2 
   8   chr8_54476044     ZGre    A    C        0      0        2 
   8   chr8_54476044     ZHar    A    C        0      0        2 
   8   chr8_54476044   Sample    A    C        0      0        2 
   8   chr8_54500823     AAsi    A    T        0      0        2 
   8   chr8_54500823     AKia    A    T        0      0        2 
   8   chr8_54500823     AOna    A    T      0.5      1        2 
   8   chr8_54500823     ASom    A    T        0      0        2 
   8   chr8_54500823     HCab    A    T        0      0        2 
   8   chr8_54500823     HPrz    A    T        0      0        2 
   8   chr8_54500823     ZBoe    A    T        0      0        2 
   8   chr8_54500823     ZGre    A    T        0      0        2 
   8   chr8_54500823     ZHar    A    T        0      0        2 
   8   chr8_54500823   Sample    A    T        0      0        2 
   8   chr8_54527678     AAsi    C    A        0      0        2 
   8   chr8_54527678     AKia    C    A        0      0        2 
   8   chr8_54527678     AOna    C    A      0.5      1        2 
   8   chr8_54527678     ASom    C    A        0      0        2 
   8   chr8_54527678     HCab    C    A        0      0        2 
   8   chr8_54527678     HPrz    C    A        0      0        2 
   8   chr8_54527678     ZBoe    C    A        0      0        2 
   8   chr8_54527678     ZGre    C    A        0      0        2 
   8   chr8_54527678     ZHar    C    A        0      0        2 
   8   chr8_54527678   Sample    C    A        0      0        2 
   8   chr8_54560429     AAsi    G    T        0      0        2 
   8   chr8_54560429     AKia    G    T        0      0        2 
   8   chr8_54560429     AOna    G    T        0      0        2 
   8   chr8_54560429     ASom    G    T        0      0        2 
   8   chr8_54560429     HCab    G    T        1      2        2 
   8   chr8_54560429     HPrz    G    T        1      2        2 
   8   chr8_54560429     ZBoe    G    T        0      0        2 
   8   chr8_54560429     ZGre    G    T        0      0        2 
   8   chr8_54560429     ZHar    G    T        0      0        2 
   8   chr8_54560429   Sample    G    T        1      2        2 
   8   chr8_54590125     AAsi    T    G        0      0        2 
   8   chr8_54590125     AKia    T    G        0      0        2 
   8   chr8_54590125     AOna    T    G        0      0        2 
   8   chr8_54590125     ASom    T    G        0      0        2 
   8   chr8_54590125     HCab    T    G        0      0        2 
   8   chr8_54590125     HPrz    T    G        0      0        2 
   8   chr8_54590125     ZBoe    T    G        0      0        2 
   8   chr8_54590125     ZGre    T    G        0      0        2 
   8   chr8_54590125     ZHar    T    G      0.5      1        2 
   8   chr8_54590125   Sample    T    G        0      0        2 
   8   chr8_54593943     AAsi    G    C        0      0        2 
   8   chr8_54593943     AKia    G    C        0      0        2 
   8   chr8_54593943     AOna    G    C        0      0        2 
   8   chr8_54593943     ASom    G    C        0      0        2 
   8   chr8_54593943     HCab    G    C        0      0        2 
   8   chr8_54593943     HPrz    G    C        0      0        2 
   8   chr8_54593943     ZBoe    G    C        0      0        2 
   8   chr8_54593943     ZGre    G    C        0      0        2 
   8   chr8_54593943     ZHar    G    C      0.5      1        2 
   8   chr8_54593943   Sample    G    C        0      0        2 
   8   chr8_54602162     AAsi    T    G        0      0        2 
   8   chr8_54602162     AKia    T    G        0      0        2 
   8   chr8_54602162     AOna    T    G        0      0        2 
   8   chr8_54602162     ASom    T    G        0      0        2 
   8   chr8_54602162     HCab    T    G        0      0        2 
   8   chr8_54602162     HPrz    T    G      0.5      1        2 
   8   chr8_54602162     ZBoe    T    G        0      0        2 
   8   chr8_54602162     ZGre    T    G        0      0        2 
   8   chr8_54602162     ZHar    T    G        0      0        2 
   8   chr8_54602162   Sample    T    G        1      2        2 
   8   chr8_54602606     AAsi    G    C        0      0        2 
   8   chr8_54602606     AKia    G    C        0      0        2 
   8   chr8_54602606     AOna    G    C        0      0        2 
   8   chr8_54602606     ASom    G    C        0      0        2 
   8   chr8_54602606     HCab    G    C        0      0        2 
   8   chr8_54602606     HPrz    G    C        0      0        2 
   8   chr8_54602606     ZBoe    G    C        1      2        2 
   8   chr8_54602606     ZGre    G    C        0      0        2 
   8   chr8_54602606     ZHar    G    C        0      0        2 
   8   chr8_54602606   Sample    G    C        0      0        2 
   8   chr8_54623897     AAsi    C    A        0      0        2 
   8   chr8_54623897     AKia    C    A        0      0        2 
   8   chr8_54623897     AOna    C    A        0      0        2 
   8   chr8_54623897     ASom    C    A        0      0        2 
   8   chr8_54623897     HCab    C    A        0      0        2 
   8   chr8_54623897     HPrz    C    A        0      0        2 
   8   chr8_54623897     ZBoe    C    A      0.5      1        2 
   8   chr8_54623897     ZGre    C    A        0      0        2 
   8   chr8_54623897     ZHar    C    A        0      0        2 
   8   chr8_54623897   Sample    C    A        0      0        2 
   8   chr8_54630161     AAsi    C    A        0      0        2 
   8   chr8_54630161     AKia    C    A        0      0        2 
   8   chr8_54630161     AOna    C    A        0      0        2 
   8   chr8_54630161     ASom    C    A        0      0        2 
   8   chr8_54630161     HCab    C    A        1      2        2 
   8   chr8_54630161     HPrz    C    A        1      2        2 
   8   chr8_54630161     ZBoe    C    A        0      0        2 
   8   chr8_54630161     ZGre    C    A        0      0        2 
   8   chr8_54630161     ZHar    C    A        0      0        2 
   8   chr8_54630161   Sample    C    A        1      2        2 
   8   chr8_54648257     AAsi    C    G        0      0        2 
   8   chr8_54648257     AKia    C    G        0      0        2 
   8   chr8_54648257     AOna    C    G        0      0        2 
   8   chr8_54648257     ASom    C    G        0      0        2 
   8   chr8_54648257     HCab    C    G        0      0        2 
   8   chr8_54648257     HPrz    C    G        0      0        2 
   8   chr8_54648257     ZBoe    C    G        0      0        2 
   8   chr8_54648257     ZGre    C    G        0      0        2 
   8   chr8_54648257     ZHar    C    G      0.5      1        2 
   8   chr8_54648257   Sample    C    G        0      0        2 
   8   chr8_54681459     AAsi    C    G        0      0        2 
   8   chr8_54681459     AKia    C    G        0      0        2 
   8   chr8_54681459     AOna    C    G        0      0        2 
   8   chr8_54681459     ASom    C    G        0      0        2 
   8   chr8_54681459     HCab    C    G        0      0        2 
   8   chr8_54681459     HPrz    C    G        0      0        2 
   8   chr8_54681459     ZBoe    C    G        1      2        2 
   8   chr8_54681459     ZGre    C    G        0      0        2 
   8   chr8_54681459     ZHar    C    G        1      2        2 
   8   chr8_54681459   Sample    C    G        0      0        2 
   8   chr8_54682473     AAsi    A    T        0      0        2 
   8   chr8_54682473     AKia    A    T        0      0        2 
   8   chr8_54682473     AOna    A    T        0      0        2 
   8   chr8_54682473     ASom    A    T        0      0        2 
   8   chr8_54682473     HCab    A    T        0      0        2 
   8   chr8_54682473     HPrz    A    T        0      0        2 
   8   chr8_54682473     ZBoe    A    T        0      0        2 
   8   chr8_54682473     ZGre    A    T        1      2        2 
   8   chr8_54682473     ZHar    A    T        0      0        2 
   8   chr8_54682473   Sample    A    T        0      0        2 
   8   chr8_54698373     AAsi    T    A        0      0        2 
   8   chr8_54698373     AKia    T    A        0      0        2 
   8   chr8_54698373     AOna    T    A        0      0        2 
   8   chr8_54698373     ASom    T    A        0      0        2 
   8   chr8_54698373     HCab    T    A      0.5      1        2 
   8   chr8_54698373     HPrz    T    A        0      0        2 
   8   chr8_54698373     ZBoe    T    A        0      0        2 
   8   chr8_54698373     ZGre    T    A        0      0        2 
   8   chr8_54698373     ZHar    T    A        0      0        2 
   8   chr8_54698373   Sample    T    A        0      0        2 
   8   chr8_54698713     AAsi    G    C        0      0        2 
   8   chr8_54698713     AKia    G    C        1      2        2 
   8   chr8_54698713     AOna    G    C        1      2        2 
   8   chr8_54698713     ASom    G    C        0      0        2 
   8   chr8_54698713     HCab    G    C        0      0        2 
   8   chr8_54698713     HPrz    G    C        0      0        2 
   8   chr8_54698713     ZBoe    G    C        0      0        2 
   8   chr8_54698713     ZGre    G    C        0      0        2 
   8   chr8_54698713     ZHar    G    C        0      0        2 
   8   chr8_54698713   Sample    G    C        0      0        2 
   8   chr8_54703694     AAsi    A    C        0      0        2 
   8   chr8_54703694     AKia    A    C        0      0        2 
   8   chr8_54703694     AOna    A    C        0      0        2 
   8   chr8_54703694     ASom    A    C        0      0        2 
   8   chr8_54703694     HCab    A    C        0      0        2 
   8   chr8_54703694     HPrz    A    C        0      0        2 
   8   chr8_54703694     ZBoe    A    C        0      0        2 
   8   chr8_54703694     ZGre    A    C        0      0        2 
   8   chr8_54703694     ZHar    A    C      0.5      1        2 
   8   chr8_54703694   Sample    A    C        0      0        2 
   8   chr8_54708809     AAsi    T    G        0      0        2 
   8   chr8_54708809     AKia    T    G        0      0        2 
   8   chr8_54708809     AOna    T    G        0      0        2 
   8   chr8_54708809     ASom    T    G        0      0        2 
   8   chr8_54708809     HCab    T    G        0      0        2 
   8   chr8_54708809     HPrz    T    G        0      0        2 
   8   chr8_54708809     ZBoe    T    G        0      0        2 
   8   chr8_54708809     ZGre    T    G        0      0        2 
   8   chr8_54708809     ZHar    T    G        1      2        2 
   8   chr8_54708809   Sample    T    G        0      0        2 
   8   chr8_54715119     AAsi    C    G        0      0        2 
   8   chr8_54715119     AKia    C    G        0      0        2 
   8   chr8_54715119     AOna    C    G        0      0        2 
   8   chr8_54715119     ASom    C    G        0      0        2 
   8   chr8_54715119     HCab    C    G        0      0        2 
   8   chr8_54715119     HPrz    C    G        0      0        2 
   8   chr8_54715119     ZBoe    C    G      0.5      1        2 
   8   chr8_54715119     ZGre    C    G        0      0        2 
   8   chr8_54715119     ZHar    C    G        0      0        2 
   8   chr8_54715119   Sample    C    G        0      0        2 
   8   chr8_54766208     AAsi    C    A        1      2        2 
   8   chr8_54766208     AKia    C    A        0      0        2 
   8   chr8_54766208     AOna    C    A        0      0        2 
   8   chr8_54766208     ASom    C    A        1      2        2 
   8   chr8_54766208     HCab    C    A        0      0        2 
   8   chr8_54766208     HPrz    C    A        0      0        2 
   8   chr8_54766208     ZBoe    C    A        0      0        2 
   8   chr8_54766208     ZGre    C    A        0      0        2 
   8   chr8_54766208     ZHar    C    A        0      0        2 
   8   chr8_54766208   Sample    C    A        0      0        2 
   8   chr8_54788619     AAsi    C    G        0      0        2 
   8   chr8_54788619     AKia    C    G        0      0        2 
   8   chr8_54788619     AOna    C    G        0      0        2 
   8   chr8_54788619     ASom    C    G        0      0        2 
   8   chr8_54788619     HCab    C    G        1      2        2 
   8   chr8_54788619     HPrz    C    G        1      2        2 
   8   chr8_54788619     ZBoe    C    G        0      0        2 
   8   chr8_54788619     ZGre    C    G        0      0        2 
   8   chr8_54788619     ZHar    C    G        0      0        2 
   8   chr8_54788619   Sample    C    G        1      2        2 
   8   chr8_54814775     AAsi    C    G      0.5      1        2 
   8   chr8_54814775     AKia    C    G        0      0        2 
   8   chr8_54814775     AOna    C    G        0      0        2 
   8   chr8_54814775     ASom    C    G        0      0        2 
   8   chr8_54814775     HCab    C    G        0      0        2 
   8   chr8_54814775     HPrz    C    G        0      0        2 
   8   chr8_54814775     ZBoe    C    G        0      0        2 
   8   chr8_54814775     ZGre    C    G        0      0        2 
   8   chr8_54814775     ZHar    C    G        0      0        2 
   8   chr8_54814775   Sample    C    G        0      0        2 
   8   chr8_54831060     AAsi    T    G      0.5      1        2 
   8   chr8_54831060     AKia    T    G        0      0        2 
   8   chr8_54831060     AOna    T    G        0      0        2 
   8   chr8_54831060     ASom    T    G      0.5      1        2 
   8   chr8_54831060     HCab    T    G        0      0        2 
   8   chr8_54831060     HPrz    T    G        0      0        2 
   8   chr8_54831060     ZBoe    T    G        0      0        2 
   8   chr8_54831060     ZGre    T    G        0      0        2 
   8   chr8_54831060     ZHar    T    G        0      0        2 
   8   chr8_54831060   Sample    T    G        0      0        2 
   8   chr8_54848652     AAsi    T    G        0      0        2 
   8   chr8_54848652     AKia    T    G        0      0        2 
   8   chr8_54848652     AOna    T    G        0      0        2 
   8   chr8_54848652     ASom    T    G        0      0        2 
   8   chr8_54848652     HCab    T    G        0      0        2 
   8   chr8_54848652     HPrz    T    G        0      0        2 
   8   chr8_54848652     ZBoe    T    G      0.5      1        2 
   8   chr8_54848652     ZGre    T    G        0      0        2 
   8   chr8_54848652     ZHar    T    G        0      0        2 
   8   chr8_54848652   Sample    T    G        0      0        2 
   8   chr8_54875216     AAsi    G    C        0      0        2 
   8   chr8_54875216     AKia    G    C        0      0        2 
   8   chr8_54875216     AOna    G    C        0      0        2 
   8   chr8_54875216     ASom    G    C        0      0        2 
   8   chr8_54875216     HCab    G    C        0      0        2 
   8   chr8_54875216     HPrz    G    C        0      0        2 
   8   chr8_54875216     ZBoe    G    C      0.5      1        2 
   8   chr8_54875216     ZGre    G    C        0      0        2 
   8   chr8_54875216     ZHar    G    C        0      0        2 
   8   chr8_54875216   Sample    G    C        0      0        2 
   8   chr8_54898967     AAsi    C    G        0      0        2 
   8   chr8_54898967     AKia    C    G        0      0        2 
   8   chr8_54898967     AOna    C    G        0      0        2 
   8   chr8_54898967     ASom    C    G        0      0        2 
   8   chr8_54898967     HCab    C    G        0      0        2 
   8   chr8_54898967     HPrz    C    G        0      0        2 
   8   chr8_54898967     ZBoe    C    G        0      0        2 
   8   chr8_54898967     ZGre    C    G        0      0        2 
   8   chr8_54898967     ZHar    C    G      0.5      1        2 
   8   chr8_54898967   Sample    C    G        0      0        2 
   8   chr8_54962091     AAsi    G    T        0      0        2 
   8   chr8_54962091     AKia    G    T        0      0        2 
   8   chr8_54962091     AOna    G    T        1      2        2 
   8   chr8_54962091     ASom    G    T        0      0        2 
   8   chr8_54962091     HCab    G    T        0      0        2 
   8   chr8_54962091     HPrz    G    T        0      0        2 
   8   chr8_54962091     ZBoe    G    T        0      0        2 
   8   chr8_54962091     ZGre    G    T        0      0        2 
   8   chr8_54962091     ZHar    G    T        0      0        2 
   8   chr8_54962091   Sample    G    T        0      0        2 
   8   chr8_54970752     AAsi    T    A        0      0        2 
   8   chr8_54970752     AKia    T    A        0      0        2 
   8   chr8_54970752     AOna    T    A        0      0        2 
   8   chr8_54970752     ASom    T    A        0      0        2 
   8   chr8_54970752     HCab    T    A        0      0        2 
   8   chr8_54970752     HPrz    T    A        0      0        2 
   8   chr8_54970752     ZBoe    T    A        0      0        2 
   8   chr8_54970752     ZGre    T    A        1      2        2 
   8   chr8_54970752     ZHar    T    A        0      0        2 
   8   chr8_54970752   Sample    T    A        0      0        2 
   8   chr8_54981449     AAsi    T    G        0      0        2 
   8   chr8_54981449     AKia    T    G        0      0        2 
   8   chr8_54981449     AOna    T    G      0.5      1        2 
   8   chr8_54981449     ASom    T    G        0      0        2 
   8   chr8_54981449     HCab    T    G        0      0        2 
   8   chr8_54981449     HPrz    T    G        0      0        2 
   8   chr8_54981449     ZBoe    T    G        0      0        2 
   8   chr8_54981449     ZGre    T    G        0      0        2 
   8   chr8_54981449     ZHar    T    G        0      0        2 
   8   chr8_54981449   Sample    T    G        0      0        2 
   8   chr8_54988628     AAsi    G    T        0      0        2 
   8   chr8_54988628     AKia    G    T        0      0        2 
   8   chr8_54988628     AOna    G    T        0      0        2 
   8   chr8_54988628     ASom    G    T        0      0        2 
   8   chr8_54988628     HCab    G    T        0      0        2 
   8   chr8_54988628     HPrz    G    T        0      0        2 
   8   chr8_54988628     ZBoe    G    T        0      0        2 
   8   chr8_54988628     ZGre    G    T        1      2        2 
   8   chr8_54988628     ZHar    G    T        0      0        2 
   8   chr8_54988628   Sample    G    T        0      0        2 
   8   chr8_55000561     AAsi    C    G        0      0        2 
   8   chr8_55000561     AKia    C    G        0      0        2 
   8   chr8_55000561     AOna    C    G        0      0        2 
   8   chr8_55000561     ASom    C    G        0      0        2 
   8   chr8_55000561     HCab    C    G        1      2        2 
   8   chr8_55000561     HPrz    C    G        1      2        2 
   8   chr8_55000561     ZBoe    C    G        0      0        2 
   8   chr8_55000561     ZGre    C    G        0      0        2 
   8   chr8_55000561     ZHar    C    G        0      0        2 
   8   chr8_55000561   Sample    C    G        1      2        2 
   8   chr8_55005051     AAsi    T    G        0      0        2 
   8   chr8_55005051     AKia    T    G        0      0        2 
   8   chr8_55005051     AOna    T    G        0      0        2 
   8   chr8_55005051     ASom    T    G        0      0        2 
   8   chr8_55005051     HCab    T    G        1      2        2 
   8   chr8_55005051     HPrz    T    G        1      2        2 
   8   chr8_55005051     ZBoe    T    G        0      0        2 
   8   chr8_55005051     ZGre    T    G        0      0        2 
   8   chr8_55005051     ZHar    T    G        0      0        2 
   8   chr8_55005051   Sample    T    G        1      2        2 
   8   chr8_55034895     AAsi    G    T        0      0        2 
   8   chr8_55034895     AKia    G    T        1      2        2 
   8   chr8_55034895     AOna    G    T        0      0        2 
   8   chr8_55034895     ASom    G    T        0      0        2 
   8   chr8_55034895     HCab    G    T        0      0        2 
   8   chr8_55034895     HPrz    G    T        0      0        2 
   8   chr8_55034895     ZBoe    G    T        0      0        2 
   8   chr8_55034895     ZGre    G    T        0      0        2 
   8   chr8_55034895     ZHar    G    T        0      0        2 
   8   chr8_55034895   Sample    G    T        0      0        2 
   8   chr8_55049992     AAsi    T    A        0      0        2 
   8   chr8_55049992     AKia    T    A        0      0        2 
   8   chr8_55049992     AOna    T    A        0      0        2 
   8   chr8_55049992     ASom    T    A        0      0        2 
   8   chr8_55049992     HCab    T    A        0      0        2 
   8   chr8_55049992     HPrz    T    A        0      0        2 
   8   chr8_55049992     ZBoe    T    A      0.5      1        2 
   8   chr8_55049992     ZGre    T    A        0      0        2 
   8   chr8_55049992     ZHar    T    A        0      0        2 
   8   chr8_55049992   Sample    T    A        0      0        2 
   8   chr8_55053647     AAsi    A    C        0      0        2 
   8   chr8_55053647     AKia    A    C      0.5      1        2 
   8   chr8_55053647     AOna    A    C        0      0        2 
   8   chr8_55053647     ASom    A    C        0      0        2 
   8   chr8_55053647     HCab    A    C        0      0        2 
   8   chr8_55053647     HPrz    A    C        0      0        2 
   8   chr8_55053647     ZBoe    A    C        0      0        2 
   8   chr8_55053647     ZGre    A    C        0      0        2 
   8   chr8_55053647     ZHar    A    C        0      0        2 
   8   chr8_55053647   Sample    A    C        0      0        2 
   8   chr8_55070451     AAsi    G    C        0      0        2 
   8   chr8_55070451     AKia    G    C        0      0        2 
   8   chr8_55070451     AOna    G    C        0      0        2 
   8   chr8_55070451     ASom    G    C        0      0        2 
   8   chr8_55070451     HCab    G    C        0      0        2 
   8   chr8_55070451     HPrz    G    C        0      0        2 
   8   chr8_55070451     ZBoe    G    C        0      0        2 
   8   chr8_55070451     ZGre    G    C        0      0        2 
   8   chr8_55070451     ZHar    G    C        1      2        2 
   8   chr8_55070451   Sample    G    C        0      0        2 
   8   chr8_55106781     AAsi    G    C        0      0        2 
   8   chr8_55106781     AKia    G    C        0      0        2 
   8   chr8_55106781     AOna    G    C        0      0        2 
   8   chr8_55106781     ASom    G    C        0      0        2 
   8   chr8_55106781     HCab    G    C        0      0        2 
   8   chr8_55106781     HPrz    G    C        0      0        2 
   8   chr8_55106781     ZBoe    G    C        0      0        2 
   8   chr8_55106781     ZGre    G    C        0      0        2 
   8   chr8_55106781     ZHar    G    C        1      2        2 
   8   chr8_55106781   Sample    G    C        0      0        2 
   8   chr8_55107702     AAsi    T    G        0      0        2 
   8   chr8_55107702     AKia    T    G        0      0        2 
   8   chr8_55107702     AOna    T    G        0      0        2 
   8   chr8_55107702     ASom    T    G        0      0        2 
   8   chr8_55107702     HCab    T    G        0      0        2 
   8   chr8_55107702     HPrz    T    G        0      0        2 
   8   chr8_55107702     ZBoe    T    G      0.5      1        2 
   8   chr8_55107702     ZGre    T    G        1      2        2 
   8   chr8_55107702     ZHar    T    G        1      2        2 
   8   chr8_55107702   Sample    T    G        0      0        2 
   8   chr8_55216231     AAsi    G    T        0      0        2 
   8   chr8_55216231     AKia    G    T        0      0        2 
   8   chr8_55216231     AOna    G    T        0      0        2 
   8   chr8_55216231     ASom    G    T        0      0        2 
   8   chr8_55216231     HCab    G    T        1      2        2 
   8   chr8_55216231     HPrz    G    T        1      2        2 
   8   chr8_55216231     ZBoe    G    T        0      0        2 
   8   chr8_55216231     ZGre    G    T        0      0        2 
   8   chr8_55216231     ZHar    G    T        0      0        2 
   8   chr8_55216231   Sample    G    T        1      2        2 
   8   chr8_55235564     AAsi    T    G        0      0        2 
   8   chr8_55235564     AKia    T    G        0      0        2 
   8   chr8_55235564     AOna    T    G        0      0        2 
   8   chr8_55235564     ASom    T    G        0      0        2 
   8   chr8_55235564     HCab    T    G        0      0        2 
   8   chr8_55235564     HPrz    T    G        0      0        2 
   8   chr8_55235564     ZBoe    T    G      0.5      1        2 
   8   chr8_55235564     ZGre    T    G        1      2        2 
   8   chr8_55235564     ZHar    T    G        1      2        2 
   8   chr8_55235564   Sample    T    G        0      0        2 
   8   chr8_55265365     AAsi    A    T        0      0        2 
   8   chr8_55265365     AKia    A    T        0      0        2 
   8   chr8_55265365     AOna    A    T        0      0        2 
   8   chr8_55265365     ASom    A    T        0      0        2 
   8   chr8_55265365     HCab    A    T        0      0        2 
   8   chr8_55265365     HPrz    A    T        0      0        2 
   8   chr8_55265365     ZBoe    A    T      0.5      1        2 
   8   chr8_55265365     ZGre    A    T        0      0        2 
   8   chr8_55265365     ZHar    A    T        0      0        2 
   8   chr8_55265365   Sample    A    T        0      0        2 
   8   chr8_55266506     AAsi    C    A        0      0        2 
   8   chr8_55266506     AKia    C    A        0      0        2 
   8   chr8_55266506     AOna    C    A        0      0        2 
   8   chr8_55266506     ASom    C    A        0      0        2 
   8   chr8_55266506     HCab    C    A        1      2        2 
   8   chr8_55266506     HPrz    C    A        1      2        2 
   8   chr8_55266506     ZBoe    C    A        0      0        2 
   8   chr8_55266506     ZGre    C    A        0      0        2 
   8   chr8_55266506     ZHar    C    A        0      0        2 
   8   chr8_55266506   Sample    C    A        1      2        2 
   8   chr8_55291120     AAsi    A    T        0      0        2 
   8   chr8_55291120     AKia    A    T        0      0        2 
   8   chr8_55291120     AOna    A    T        0      0        2 
   8   chr8_55291120     ASom    A    T        0      0        2 
   8   chr8_55291120     HCab    A    T        1      2        2 
   8   chr8_55291120     HPrz    A    T        1      2        2 
   8   chr8_55291120     ZBoe    A    T        0      0        2 
   8   chr8_55291120     ZGre    A    T        0      0        2 
   8   chr8_55291120     ZHar    A    T        0      0        2 
   8   chr8_55291120   Sample    A    T        1      2        2 
   8   chr8_55294913     AAsi    G    T        0      0        2 
   8   chr8_55294913     AKia    G    T        0      0        2 
   8   chr8_55294913     AOna    G    T        0      0        2 
   8   chr8_55294913     ASom    G    T        0      0        2 
   8   chr8_55294913     HCab    G    T        0      0        2 
   8   chr8_55294913     HPrz    G    T        0      0        2 
   8   chr8_55294913     ZBoe    G    T        0      0        2 
   8   chr8_55294913     ZGre    G    T        0      0        2 
   8   chr8_55294913     ZHar    G    T        1      2        2 
   8   chr8_55294913   Sample    G    T        0      0        2 
   8   chr8_55297185     AAsi    G    T        0      0        2 
   8   chr8_55297185     AKia    G    T        0      0        2 
   8   chr8_55297185     AOna    G    T        0      0        2 
   8   chr8_55297185     ASom    G    T        0      0        2 
   8   chr8_55297185     HCab    G    T        1      2        2 
   8   chr8_55297185     HPrz    G    T        1      2        2 
   8   chr8_55297185     ZBoe    G    T        0      0        2 
   8   chr8_55297185     ZGre    G    T        0      0        2 
   8   chr8_55297185     ZHar    G    T        0      0        2 
   8   chr8_55297185   Sample    G    T        1      2        2 
   8   chr8_55321003     AAsi    G    C        0      0        2 
   8   chr8_55321003     AKia    G    C        0      0        2 
   8   chr8_55321003     AOna    G    C        0      0        2 
   8   chr8_55321003     ASom    G    C        0      0        2 
   8   chr8_55321003     HCab    G    C        1      2        2 
   8   chr8_55321003     HPrz    G    C        1      2        2 
   8   chr8_55321003     ZBoe    G    C        0      0        2 
   8   chr8_55321003     ZGre    G    C        0      0        2 
   8   chr8_55321003     ZHar    G    C        0      0        2 
   8   chr8_55321003   Sample    G    C        1      2        2 
   8   chr8_55326208     AAsi    T    A        0      0        2 
   8   chr8_55326208     AKia    T    A        0      0        2 
   8   chr8_55326208     AOna    T    A        0      0        2 
   8   chr8_55326208     ASom    T    A        0      0        2 
   8   chr8_55326208     HCab    T    A        0      0        2 
   8   chr8_55326208     HPrz    T    A        0      0        2 
   8   chr8_55326208     ZBoe    T    A      0.5      1        2 
   8   chr8_55326208     ZGre    T    A        0      0        2 
   8   chr8_55326208     ZHar    T    A        0      0        2 
   8   chr8_55326208   Sample    T    A        0      0        2 
   8   chr8_55327810     AAsi    T    A        0      0        2 
   8   chr8_55327810     AKia    T    A        0      0        2 
   8   chr8_55327810     AOna    T    A        0      0        2 
   8   chr8_55327810     ASom    T    A        0      0        2 
   8   chr8_55327810     HCab    T    A      0.5      1        2 
   8   chr8_55327810     HPrz    T    A        0      0        2 
   8   chr8_55327810     ZBoe    T    A        0      0        2 
   8   chr8_55327810     ZGre    T    A        0      0        2 
   8   chr8_55327810     ZHar    T    A        0      0        2 
   8   chr8_55327810   Sample    T    A        0      0        2 
   8   chr8_55370520     AAsi    T    G        0      0        2 
   8   chr8_55370520     AKia    T    G        0      0        2 
   8   chr8_55370520     AOna    T    G        0      0        2 
   8   chr8_55370520     ASom    T    G        0      0        2 
   8   chr8_55370520     HCab    T    G        1      2        2 
   8   chr8_55370520     HPrz    T    G        1      2        2 
   8   chr8_55370520     ZBoe    T    G        0      0        2 
   8   chr8_55370520     ZGre    T    G        0      0        2 
   8   chr8_55370520     ZHar    T    G        0      0        2 
   8   chr8_55370520   Sample    T    G        1      2        2 
   8   chr8_55381636     AAsi    A    C        0      0        2 
   8   chr8_55381636     AKia    A    C        0      0        2 
   8   chr8_55381636     AOna    A    C        0      0        2 
   8   chr8_55381636     ASom    A    C        0      0        2 
   8   chr8_55381636     HCab    A    C        0      0        2 
   8   chr8_55381636     HPrz    A    C      0.5      1        2 
   8   chr8_55381636     ZBoe    A    C        0      0        2 
   8   chr8_55381636     ZGre    A    C        0      0        2 
   8   chr8_55381636     ZHar    A    C        0      0        2 
   8   chr8_55381636   Sample    A    C        0      0        2 
   8   chr8_55387080     AAsi    C    A        0      0        2 
   8   chr8_55387080     AKia    C    A        0      0        2 
   8   chr8_55387080     AOna    C    A        0      0        2 
   8   chr8_55387080     ASom    C    A        0      0        2 
   8   chr8_55387080     HCab    C    A        0      0        2 
   8   chr8_55387080     HPrz    C    A        0      0        2 
   8   chr8_55387080     ZBoe    C    A      0.5      1        2 
   8   chr8_55387080     ZGre    C    A        0      0        2 
   8   chr8_55387080     ZHar    C    A        0      0        2 
   8   chr8_55387080   Sample    C    A        0      0        2 
   8   chr8_55398450     AAsi    G    T        0      0        2 
   8   chr8_55398450     AKia    G    T        0      0        2 
   8   chr8_55398450     AOna    G    T        0      0        2 
   8   chr8_55398450     ASom    G    T        0      0        2 
   8   chr8_55398450     HCab    G    T        0      0        2 
   8   chr8_55398450     HPrz    G    T        0      0        2 
   8   chr8_55398450     ZBoe    G    T        0      0        2 
   8   chr8_55398450     ZGre    G    T        0      0        2 
   8   chr8_55398450     ZHar    G    T      0.5      1        2 
   8   chr8_55398450   Sample    G    T        0      0        2 
   8   chr8_55412945     AAsi    G    C      0.5      1        2 
   8   chr8_55412945     AKia    G    C        0      0        2 
   8   chr8_55412945     AOna    G    C        0      0        2 
   8   chr8_55412945     ASom    G    C        1      2        2 
   8   chr8_55412945     HCab    G    C        0      0        2 
   8   chr8_55412945     HPrz    G    C        0      0        2 
   8   chr8_55412945     ZBoe    G    C        0      0        2 
   8   chr8_55412945     ZGre    G    C        0      0        2 
   8   chr8_55412945     ZHar    G    C        0      0        2 
   8   chr8_55412945   Sample    G    C        0      0        2 
   8   chr8_55418310     AAsi    G    C        0      0        2 
   8   chr8_55418310     AKia    G    C        0      0        2 
   8   chr8_55418310     AOna    G    C        0      0        2 
   8   chr8_55418310     ASom    G    C        0      0        2 
   8   chr8_55418310     HCab    G    C        1      2        2 
   8   chr8_55418310     HPrz    G    C        1      2        2 
   8   chr8_55418310     ZBoe    G    C        0      0        2 
   8   chr8_55418310     ZGre    G    C        0      0        2 
   8   chr8_55418310     ZHar    G    C        0      0        2 
   8   chr8_55418310   Sample    G    C        1      2        2 
   8   chr8_55419292     AAsi    C    A        0      0        2 
   8   chr8_55419292     AKia    C    A        0      0        2 
   8   chr8_55419292     AOna    C    A        0      0        2 
   8   chr8_55419292     ASom    C    A        0      0        2 
   8   chr8_55419292     HCab    C    A        1      2        2 
   8   chr8_55419292     HPrz    C    A        1      2        2 
   8   chr8_55419292     ZBoe    C    A        0      0        2 
   8   chr8_55419292     ZGre    C    A        0      0        2 
   8   chr8_55419292     ZHar    C    A        0      0        2 
   8   chr8_55419292   Sample    C    A        1      2        2 
   8   chr8_55421966     AAsi    C    A        0      0        2 
   8   chr8_55421966     AKia    C    A      0.5      1        2 
   8   chr8_55421966     AOna    C    A        0      0        2 
   8   chr8_55421966     ASom    C    A        0      0        2 
   8   chr8_55421966     HCab    C    A        0      0        2 
   8   chr8_55421966     HPrz    C    A        0      0        2 
   8   chr8_55421966     ZBoe    C    A        0      0        2 
   8   chr8_55421966     ZGre    C    A        0      0        2 
   8   chr8_55421966     ZHar    C    A        0      0        2 
   8   chr8_55421966   Sample    C    A        0      0        2 
   8   chr8_55425737     AAsi    A    C      0.5      1        2 
   8   chr8_55425737     AKia    A    C        0      0        2 
   8   chr8_55425737     AOna    A    C        0      0        2 
   8   chr8_55425737     ASom    A    C        0      0        2 
   8   chr8_55425737     HCab    A    C        0      0        2 
   8   chr8_55425737     HPrz    A    C        0      0        2 
   8   chr8_55425737     ZBoe    A    C        0      0        2 
   8   chr8_55425737     ZGre    A    C        0      0        2 
   8   chr8_55425737     ZHar    A    C        0      0        2 
   8   chr8_55425737   Sample    A    C        0      0        2 
   8   chr8_55430311     AAsi    T    G        0      0        2 
   8   chr8_55430311     AKia    T    G        0      0        2 
   8   chr8_55430311     AOna    T    G        0      0        2 
   8   chr8_55430311     ASom    T    G        0      0        2 
   8   chr8_55430311     HCab    T    G        0      0        2 
   8   chr8_55430311     HPrz    T    G      0.5      1        2 
   8   chr8_55430311     ZBoe    T    G        0      0        2 
   8   chr8_55430311     ZGre    T    G        0      0        2 
   8   chr8_55430311     ZHar    T    G        0      0        2 
   8   chr8_55430311   Sample    T    G        0      0        2 
   8   chr8_55437562     AAsi    G    T        0      0        2 
   8   chr8_55437562     AKia    G    T        0      0        2 
   8   chr8_55437562     AOna    G    T        0      0        2 
   8   chr8_55437562     ASom    G    T        0      0        2 
   8   chr8_55437562     HCab    G    T        1      2        2 
   8   chr8_55437562     HPrz    G    T      0.5      1        2 
   8   chr8_55437562     ZBoe    G    T        0      0        2 
   8   chr8_55437562     ZGre    G    T        0      0        2 
   8   chr8_55437562     ZHar    G    T        0      0        2 
   8   chr8_55437562   Sample    G    T        1      2        2 
   8   chr8_55442752     AAsi    G    T        0      0        2 
   8   chr8_55442752     AKia    G    T        0      0        2 
   8   chr8_55442752     AOna    G    T      0.5      1        2 
   8   chr8_55442752     ASom    G    T        0      0        2 
   8   chr8_55442752     HCab    G    T        0      0        2 
   8   chr8_55442752     HPrz    G    T        0      0        2 
   8   chr8_55442752     ZBoe    G    T        0      0        2 
   8   chr8_55442752     ZGre    G    T        0      0        2 
   8   chr8_55442752     ZHar    G    T        0      0        2 
   8   chr8_55442752   Sample    G    T        0      0        2 
   8   chr8_55443885     AAsi    C    G        0      0        2 
   8   chr8_55443885     AKia    C    G        1      2        2 
   8   chr8_55443885     AOna    C    G        1      2        2 
   8   chr8_55443885     ASom    C    G        0      0        2 
   8   chr8_55443885     HCab    C    G        0      0        2 
   8   chr8_55443885     HPrz    C    G        0      0        2 
   8   chr8_55443885     ZBoe    C    G        0      0        2 
   8   chr8_55443885     ZGre    C    G        0      0        2 
   8   chr8_55443885     ZHar    C    G        0      0        2 
   8   chr8_55443885   Sample    C    G        0      0        2 
   8   chr8_55518137     AAsi    C    G        0      0        2 
   8   chr8_55518137     AKia    C    G        0      0        2 
   8   chr8_55518137     AOna    C    G        0      0        2 
   8   chr8_55518137     ASom    C    G        0      0        2 
   8   chr8_55518137     HCab    C    G        1      2        2 
   8   chr8_55518137     HPrz    C    G        1      2        2 
   8   chr8_55518137     ZBoe    C    G        0      0        2 
   8   chr8_55518137     ZGre    C    G        0      0        2 
   8   chr8_55518137     ZHar    C    G        0      0        2 
   8   chr8_55518137   Sample    C    G        1      2        2 
   8   chr8_55525777     AAsi    T    A        0      0        2 
   8   chr8_55525777     AKia    T    A        1      2        2 
   8   chr8_55525777     AOna    T    A        1      2        2 
   8   chr8_55525777     ASom    T    A        0      0        2 
   8   chr8_55525777     HCab    T    A        0      0        2 
   8   chr8_55525777     HPrz    T    A        0      0        2 
   8   chr8_55525777     ZBoe    T    A        0      0        2 
   8   chr8_55525777     ZGre    T    A        0      0        2 
   8   chr8_55525777     ZHar    T    A        0      0        2 
   8   chr8_55525777   Sample    T    A        0      0        2 
   8   chr8_55538543     AAsi    A    T        0      0        2 
   8   chr8_55538543     AKia    A    T        0      0        2 
   8   chr8_55538543     AOna    A    T        0      0        2 
   8   chr8_55538543     ASom    A    T        0      0        2 
   8   chr8_55538543     HCab    A    T        1      2        2 
   8   chr8_55538543     HPrz    A    T        1      2        2 
   8   chr8_55538543     ZBoe    A    T        0      0        2 
   8   chr8_55538543     ZGre    A    T        0      0        2 
   8   chr8_55538543     ZHar    A    T        0      0        2 
   8   chr8_55538543   Sample    A    T        1      2        2 
   8   chr8_55544020     AAsi    C    A        0      0        2 
   8   chr8_55544020     AKia    C    A        0      0        2 
   8   chr8_55544020     AOna    C    A        0      0        2 
   8   chr8_55544020     ASom    C    A        0      0        2 
   8   chr8_55544020     HCab    C    A        0      0        2 
   8   chr8_55544020     HPrz    C    A        0      0        2 
   8   chr8_55544020     ZBoe    C    A        1      2        2 
   8   chr8_55544020     ZGre    C    A        0      0        2 
   8   chr8_55544020     ZHar    C    A        0      0        2 
   8   chr8_55544020   Sample    C    A        0      0        2 
   8   chr8_55545834     AAsi    A    C        0      0        2 
   8   chr8_55545834     AKia    A    C        0      0        2 
   8   chr8_55545834     AOna    A    C        0      0        2 
   8   chr8_55545834     ASom    A    C        0      0        2 
   8   chr8_55545834     HCab    A    C        1      2        2 
   8   chr8_55545834     HPrz    A    C        1      2        2 
   8   chr8_55545834     ZBoe    A    C        0      0        2 
   8   chr8_55545834     ZGre    A    C        0      0        2 
   8   chr8_55545834     ZHar    A    C        0      0        2 
   8   chr8_55545834   Sample    A    C        1      2        2 
   8   chr8_55550339     AAsi    G    C        0      0        2 
   8   chr8_55550339     AKia    G    C        0      0        2 
   8   chr8_55550339     AOna    G    C        0      0        2 
   8   chr8_55550339     ASom    G    C        0      0        2 
   8   chr8_55550339     HCab    G    C        1      2        2 
   8   chr8_55550339     HPrz    G    C        1      2        2 
   8   chr8_55550339     ZBoe    G    C        0      0        2 
   8   chr8_55550339     ZGre    G    C        0      0        2 
   8   chr8_55550339     ZHar    G    C        0      0        2 
   8   chr8_55550339   Sample    G    C        1      2        2 
   8   chr8_55555366     AAsi    A    C        0      0        2 
   8   chr8_55555366     AKia    A    C        0      0        2 
   8   chr8_55555366     AOna    A    C        0      0        2 
   8   chr8_55555366     ASom    A    C        0      0        2 
   8   chr8_55555366     HCab    A    C        0      0        2 
   8   chr8_55555366     HPrz    A    C        0      0        2 
   8   chr8_55555366     ZBoe    A    C        0      0        2 
   8   chr8_55555366     ZGre    A    C        1      2        2 
   8   chr8_55555366     ZHar    A    C        0      0        2 
   8   chr8_55555366   Sample    A    C        0      0        2 
   8   chr8_55576533     AAsi    C    G        0      0        2 
   8   chr8_55576533     AKia    C    G        0      0        2 
   8   chr8_55576533     AOna    C    G        0      0        2 
   8   chr8_55576533     ASom    C    G        0      0        2 
   8   chr8_55576533     HCab    C    G        1      2        2 
   8   chr8_55576533     HPrz    C    G        1      2        2 
   8   chr8_55576533     ZBoe    C    G        0      0        2 
   8   chr8_55576533     ZGre    C    G        0      0        2 
   8   chr8_55576533     ZHar    C    G        0      0        2 
   8   chr8_55576533   Sample    C    G        1      2        2 
   8   chr8_55578587     AAsi    A    C        0      0        2 
   8   chr8_55578587     AKia    A    C        0      0        2 
   8   chr8_55578587     AOna    A    C        0      0        2 
   8   chr8_55578587     ASom    A    C        0      0        2 
   8   chr8_55578587     HCab    A    C        1      2        2 
   8   chr8_55578587     HPrz    A    C        1      2        2 
   8   chr8_55578587     ZBoe    A    C        0      0        2 
   8   chr8_55578587     ZGre    A    C        0      0        2 
   8   chr8_55578587     ZHar    A    C        0      0        2 
   8   chr8_55578587   Sample    A    C        1      2        2 
   8   chr8_55593471     AAsi    A    C        0      0        2 
   8   chr8_55593471     AKia    A    C        0      0        2 
   8   chr8_55593471     AOna    A    C        0      0        2 
   8   chr8_55593471     ASom    A    C        0      0        2 
   8   chr8_55593471     HCab    A    C        1      2        2 
   8   chr8_55593471     HPrz    A    C        1      2        2 
   8   chr8_55593471     ZBoe    A    C        0      0        2 
   8   chr8_55593471     ZGre    A    C        0      0        2 
   8   chr8_55593471     ZHar    A    C        0      0        2 
   8   chr8_55593471   Sample    A    C        1      2        2 
   8   chr8_55610500     AAsi    C    G        1      2        2 
   8   chr8_55610500     AKia    C    G        0      0        2 
   8   chr8_55610500     AOna    C    G        0      0        2 
   8   chr8_55610500     ASom    C    G        1      2        2 
   8   chr8_55610500     HCab    C    G        0      0        2 
   8   chr8_55610500     HPrz    C    G        0      0        2 
   8   chr8_55610500     ZBoe    C    G        0      0        2 
   8   chr8_55610500     ZGre    C    G        0      0        2 
   8   chr8_55610500     ZHar    C    G        0      0        2 
   8   chr8_55610500   Sample    C    G        0      0        2 
   8   chr8_55613122     AAsi    C    G        0      0        2 
   8   chr8_55613122     AKia    C    G        0      0        2 
   8   chr8_55613122     AOna    C    G        0      0        2 
   8   chr8_55613122     ASom    C    G        0      0        2 
   8   chr8_55613122     HCab    C    G        0      0        2 
   8   chr8_55613122     HPrz    C    G        0      0        2 
   8   chr8_55613122     ZBoe    C    G        0      0        2 
   8   chr8_55613122     ZGre    C    G        0      0        2 
   8   chr8_55613122     ZHar    C    G        1      2        2 
   8   chr8_55613122   Sample    C    G        0      0        2 
   8   chr8_55631453     AAsi    A    C        0      0        2 
   8   chr8_55631453     AKia    A    C        0      0        2 
   8   chr8_55631453     AOna    A    C      0.5      1        2 
   8   chr8_55631453     ASom    A    C        0      0        2 
   8   chr8_55631453     HCab    A    C        0      0        2 
   8   chr8_55631453     HPrz    A    C        0      0        2 
   8   chr8_55631453     ZBoe    A    C        0      0        2 
   8   chr8_55631453     ZGre    A    C        0      0        2 
   8   chr8_55631453     ZHar    A    C        0      0        2 
   8   chr8_55631453   Sample    A    C        0      0        2 
   8   chr8_55634742     AAsi    T    G        0      0        2 
   8   chr8_55634742     AKia    T    G        0      0        2 
   8   chr8_55634742     AOna    T    G        0      0        2 
   8   chr8_55634742     ASom    T    G        0      0        2 
   8   chr8_55634742     HCab    T    G        0      0        2 
   8   chr8_55634742     HPrz    T    G      0.5      1        2 
   8   chr8_55634742     ZBoe    T    G        0      0        2 
   8   chr8_55634742     ZGre    T    G        0      0        2 
   8   chr8_55634742     ZHar    T    G        0      0        2 
   8   chr8_55634742   Sample    T    G        0      0        2 
   8   chr8_55635511     AAsi    A    T        0      0        2 
   8   chr8_55635511     AKia    A    T        0      0        2 
   8   chr8_55635511     AOna    A    T        0      0        2 
   8   chr8_55635511     ASom    A    T        0      0        2 
   8   chr8_55635511     HCab    A    T        1      2        2 
   8   chr8_55635511     HPrz    A    T        1      2        2 
   8   chr8_55635511     ZBoe    A    T        0      0        2 
   8   chr8_55635511     ZGre    A    T        0      0        2 
   8   chr8_55635511     ZHar    A    T        0      0        2 
   8   chr8_55635511   Sample    A    T        1      2        2 
   8   chr8_55666396     AAsi    C    A        0      0        2 
   8   chr8_55666396     AKia    C    A        0      0        2 
   8   chr8_55666396     AOna    C    A        0      0        2 
   8   chr8_55666396     ASom    C    A        0      0        2 
   8   chr8_55666396     HCab    C    A        0      0        2 
   8   chr8_55666396     HPrz    C    A        0      0        2 
   8   chr8_55666396     ZBoe    C    A        0      0        2 
   8   chr8_55666396     ZGre    C    A        0      0        2 
   8   chr8_55666396     ZHar    C    A        1      2        2 
   8   chr8_55666396   Sample    C    A        0      0        2 
   8   chr8_55670103     AAsi    A    T        0      0        2 
   8   chr8_55670103     AKia    A    T        0      0        2 
   8   chr8_55670103     AOna    A    T        0      0        2 
   8   chr8_55670103     ASom    A    T        0      0        2 
   8   chr8_55670103     HCab    A    T        0      0        2 
   8   chr8_55670103     HPrz    A    T        0      0        2 
   8   chr8_55670103     ZBoe    A    T      0.5      1        2 
   8   chr8_55670103     ZGre    A    T        0      0        2 
   8   chr8_55670103     ZHar    A    T        0      0        2 
   8   chr8_55670103   Sample    A    T        0      0        2 
   8   chr8_55676957     AAsi    C    G        0      0        2 
   8   chr8_55676957     AKia    C    G        1      2        2 
   8   chr8_55676957     AOna    C    G        1      2        2 
   8   chr8_55676957     ASom    C    G        0      0        2 
   8   chr8_55676957     HCab    C    G        0      0        2 
   8   chr8_55676957     HPrz    C    G        0      0        2 
   8   chr8_55676957     ZBoe    C    G        0      0        2 
   8   chr8_55676957     ZGre    C    G        0      0        2 
   8   chr8_55676957     ZHar    C    G        0      0        2 
   8   chr8_55676957   Sample    C    G        0      0        2 
   8   chr8_55686413     AAsi    C    G        0      0        2 
   8   chr8_55686413     AKia    C    G        0      0        2 
   8   chr8_55686413     AOna    C    G        0      0        2 
   8   chr8_55686413     ASom    C    G        0      0        2 
   8   chr8_55686413     HCab    C    G        1      2        2 
   8   chr8_55686413     HPrz    C    G        1      2        2 
   8   chr8_55686413     ZBoe    C    G        0      0        2 
   8   chr8_55686413     ZGre    C    G        0      0        2 
   8   chr8_55686413     ZHar    C    G        0      0        2 
   8   chr8_55686413   Sample    C    G        1      2        2 
   8   chr8_55706867     AAsi    A    C        0      0        2 
   8   chr8_55706867     AKia    A    C        0      0        2 
   8   chr8_55706867     AOna    A    C        0      0        2 
   8   chr8_55706867     ASom    A    C        0      0        2 
   8   chr8_55706867     HCab    A    C        0      0        2 
   8   chr8_55706867     HPrz    A    C        0      0        2 
   8   chr8_55706867     ZBoe    A    C      0.5      1        2 
   8   chr8_55706867     ZGre    A    C        0      0        2 
   8   chr8_55706867     ZHar    A    C        0      0        2 
   8   chr8_55706867   Sample    A    C        0      0        2 
   8   chr8_55715235     AAsi    G    C        0      0        2 
   8   chr8_55715235     AKia    G    C        0      0        2 
   8   chr8_55715235     AOna    G    C        0      0        2 
   8   chr8_55715235     ASom    G    C        0      0        2 
   8   chr8_55715235     HCab    G    C        1      2        2 
   8   chr8_55715235     HPrz    G    C        1      2        2 
   8   chr8_55715235     ZBoe    G    C        0      0        2 
   8   chr8_55715235     ZGre    G    C        0      0        2 
   8   chr8_55715235     ZHar    G    C        0      0        2 
   8   chr8_55715235   Sample    G    C        1      2        2 
   8   chr8_55721847     AAsi    T    G        0      0        2 
   8   chr8_55721847     AKia    T    G        0      0        2 
   8   chr8_55721847     AOna    T    G        0      0        2 
   8   chr8_55721847     ASom    T    G        0      0        2 
   8   chr8_55721847     HCab    T    G        0      0        2 
   8   chr8_55721847     HPrz    T    G        0      0        2 
   8   chr8_55721847     ZBoe    T    G        1      2        2 
   8   chr8_55721847     ZGre    T    G        0      0        2 
   8   chr8_55721847     ZHar    T    G        0      0        2 
   8   chr8_55721847   Sample    T    G        0      0        2 
   8   chr8_55750062     AAsi    C    A        0      0        2 
   8   chr8_55750062     AKia    C    A        0      0        2 
   8   chr8_55750062     AOna    C    A        0      0        2 
   8   chr8_55750062     ASom    C    A        0      0        2 
   8   chr8_55750062     HCab    C    A        0      0        2 
   8   chr8_55750062     HPrz    C    A      0.5      1        2 
   8   chr8_55750062     ZBoe    C    A        0      0        2 
   8   chr8_55750062     ZGre    C    A        0      0        2 
   8   chr8_55750062     ZHar    C    A        0      0        2 
   8   chr8_55750062   Sample    C    A        0      0        2 
   8   chr8_55774250     AAsi    G    C        0      0        2 
   8   chr8_55774250     AKia    G    C        0      0        2 
   8   chr8_55774250     AOna    G    C        0      0        2 
   8   chr8_55774250     ASom    G    C        0      0        2 
   8   chr8_55774250     HCab    G    C        1      2        2 
   8   chr8_55774250     HPrz    G    C        1      2        2 
   8   chr8_55774250     ZBoe    G    C        0      0        2 
   8   chr8_55774250     ZGre    G    C        0      0        2 
   8   chr8_55774250     ZHar    G    C        0      0        2 
   8   chr8_55774250   Sample    G    C        1      2        2 
   8   chr8_55783131     AAsi    C    G        0      0        2 
   8   chr8_55783131     AKia    C    G        0      0        2 
   8   chr8_55783131     AOna    C    G        0      0        2 
   8   chr8_55783131     ASom    C    G        0      0        2 
   8   chr8_55783131     HCab    C    G        0      0        2 
   8   chr8_55783131     HPrz    C    G        0      0        2 
   8   chr8_55783131     ZBoe    C    G      0.5      1        2 
   8   chr8_55783131     ZGre    C    G        0      0        2 
   8   chr8_55783131     ZHar    C    G        0      0        2 
   8   chr8_55783131   Sample    C    G        0      0        2 
   8   chr8_55790637     AAsi    G    T        0      0        2 
   8   chr8_55790637     AKia    G    T        0      0        2 
   8   chr8_55790637     AOna    G    T      0.5      1        2 
   8   chr8_55790637     ASom    G    T        0      0        2 
   8   chr8_55790637     HCab    G    T        0      0        2 
   8   chr8_55790637     HPrz    G    T        0      0        2 
   8   chr8_55790637     ZBoe    G    T        0      0        2 
   8   chr8_55790637     ZGre    G    T        0      0        2 
   8   chr8_55790637     ZHar    G    T        0      0        2 
   8   chr8_55790637   Sample    G    T        0      0        2 
   8   chr8_55864761     AAsi    T    G        0      0        2 
   8   chr8_55864761     AKia    T    G        0      0        2 
   8   chr8_55864761     AOna    T    G        0      0        2 
   8   chr8_55864761     ASom    T    G        0      0        2 
   8   chr8_55864761     HCab    T    G        1      2        2 
   8   chr8_55864761     HPrz    T    G        1      2        2 
   8   chr8_55864761     ZBoe    T    G        0      0        2 
   8   chr8_55864761     ZGre    T    G        0      0        2 
   8   chr8_55864761     ZHar    T    G        0      0        2 
   8   chr8_55864761   Sample    T    G        1      2        2 
   8   chr8_55874386     AAsi    C    G        0      0        2 
   8   chr8_55874386     AKia    C    G      0.5      1        2 
   8   chr8_55874386     AOna    C    G        1      2        2 
   8   chr8_55874386     ASom    C    G        0      0        2 
   8   chr8_55874386     HCab    C    G        0      0        2 
   8   chr8_55874386     HPrz    C    G        0      0        2 
   8   chr8_55874386     ZBoe    C    G        0      0        2 
   8   chr8_55874386     ZGre    C    G        0      0        2 
   8   chr8_55874386     ZHar    C    G        0      0        2 
   8   chr8_55874386   Sample    C    G        0      0        2 
   8   chr8_55958771     AAsi    C    A        0      0        2 
   8   chr8_55958771     AKia    C    A        0      0        2 
   8   chr8_55958771     AOna    C    A        0      0        2 
   8   chr8_55958771     ASom    C    A        0      0        2 
   8   chr8_55958771     HCab    C    A        1      2        2 
   8   chr8_55958771     HPrz    C    A        1      2        2 
   8   chr8_55958771     ZBoe    C    A        0      0        2 
   8   chr8_55958771     ZGre    C    A        0      0        2 
   8   chr8_55958771     ZHar    C    A        0      0        2 
   8   chr8_55958771   Sample    C    A        1      2        2 
   8   chr8_55966937     AAsi    A    T        0      0        2 
   8   chr8_55966937     AKia    A    T        0      0        2 
   8   chr8_55966937     AOna    A    T        0      0        2 
   8   chr8_55966937     ASom    A    T        0      0        2 
   8   chr8_55966937     HCab    A    T        1      2        2 
   8   chr8_55966937     HPrz    A    T        1      2        2 
   8   chr8_55966937     ZBoe    A    T        0      0        2 
   8   chr8_55966937     ZGre    A    T        0      0        2 
   8   chr8_55966937     ZHar    A    T        0      0        2 
   8   chr8_55966937   Sample    A    T        1      2        2 
   8   chr8_55982245     AAsi    G    T        0      0        2 
   8   chr8_55982245     AKia    G    T        0      0        2 
   8   chr8_55982245     AOna    G    T        0      0        2 
   8   chr8_55982245     ASom    G    T        0      0        2 
   8   chr8_55982245     HCab    G    T        0      0        2 
   8   chr8_55982245     HPrz    G    T        0      0        2 
   8   chr8_55982245     ZBoe    G    T        1      2        2 
   8   chr8_55982245     ZGre    G    T        0      0        2 
   8   chr8_55982245     ZHar    G    T        0      0        2 
   8   chr8_55982245   Sample    G    T        0      0        2 
   8   chr8_55986194     AAsi    G    T        0      0        2 
   8   chr8_55986194     AKia    G    T        0      0        2 
   8   chr8_55986194     AOna    G    T        0      0        2 
   8   chr8_55986194     ASom    G    T        0      0        2 
   8   chr8_55986194     HCab    G    T        1      2        2 
   8   chr8_55986194     HPrz    G    T        1      2        2 
   8   chr8_55986194     ZBoe    G    T        0      0        2 
   8   chr8_55986194     ZGre    G    T        0      0        2 
   8   chr8_55986194     ZHar    G    T        0      0        2 
   8   chr8_55986194   Sample    G    T        1      2        2 
   8   chr8_56032007     AAsi    T    G        1      2        2 
   8   chr8_56032007     AKia    T    G        0      0        2 
   8   chr8_56032007     AOna    T    G        0      0        2 
   8   chr8_56032007     ASom    T    G        1      2        2 
   8   chr8_56032007     HCab    T    G        0      0        2 
   8   chr8_56032007     HPrz    T    G        0      0        2 
   8   chr8_56032007     ZBoe    T    G        0      0        2 
   8   chr8_56032007     ZGre    T    G        0      0        2 
   8   chr8_56032007     ZHar    T    G        0      0        2 
   8   chr8_56032007   Sample    T    G        0      0        2 
   8   chr8_56057459     AAsi    G    C        0      0        2 
   8   chr8_56057459     AKia    G    C        0      0        2 
   8   chr8_56057459     AOna    G    C        0      0        2 
   8   chr8_56057459     ASom    G    C        0      0        2 
   8   chr8_56057459     HCab    G    C        0      0        2 
   8   chr8_56057459     HPrz    G    C        0      0        2 
   8   chr8_56057459     ZBoe    G    C        0      0        2 
   8   chr8_56057459     ZGre    G    C        1      2        2 
   8   chr8_56057459     ZHar    G    C        0      0        2 
   8   chr8_56057459   Sample    G    C        0      0        2 
   8   chr8_56059953     AAsi    C    G        0      0        2 
   8   chr8_56059953     AKia    C    G        0      0        2 
   8   chr8_56059953     AOna    C    G        0      0        2 
   8   chr8_56059953     ASom    C    G      0.5      1        2 
   8   chr8_56059953     HCab    C    G        0      0        2 
   8   chr8_56059953     HPrz    C    G        0      0        2 
   8   chr8_56059953     ZBoe    C    G        0      0        2 
   8   chr8_56059953     ZGre    C    G        0      0        2 
   8   chr8_56059953     ZHar    C    G        0      0        2 
   8   chr8_56059953   Sample    C    G        0      0        2 
   8   chr8_56077624     AAsi    T    G        0      0        2 
   8   chr8_56077624     AKia    T    G        0      0        2 
   8   chr8_56077624     AOna    T    G        0      0        2 
   8   chr8_56077624     ASom    T    G        0      0        2 
   8   chr8_56077624     HCab    T    G        1      2        2 
   8   chr8_56077624     HPrz    T    G        1      2        2 
   8   chr8_56077624     ZBoe    T    G        0      0        2 
   8   chr8_56077624     ZGre    T    G        0      0        2 
   8   chr8_56077624     ZHar    T    G        0      0        2 
   8   chr8_56077624   Sample    T    G        1      2        2 
   8   chr8_56080629     AAsi    T    A        0      0        2 
   8   chr8_56080629     AKia    T    A        0      0        2 
   8   chr8_56080629     AOna    T    A        0      0        2 
   8   chr8_56080629     ASom    T    A        0      0        2 
   8   chr8_56080629     HCab    T    A        1      2        2 
   8   chr8_56080629     HPrz    T    A        1      2        2 
   8   chr8_56080629     ZBoe    T    A        0      0        2 
   8   chr8_56080629     ZGre    T    A        0      0        2 
   8   chr8_56080629     ZHar    T    A        0      0        2 
   8   chr8_56080629   Sample    T    A        1      2        2 
   8   chr8_56082465     AAsi    G    T        0      0        2 
   8   chr8_56082465     AKia    G    T        0      0        2 
   8   chr8_56082465     AOna    G    T        0      0        2 
   8   chr8_56082465     ASom    G    T        0      0        2 
   8   chr8_56082465     HCab    G    T      0.5      1        2 
   8   chr8_56082465     HPrz    G    T        0      0        2 
   8   chr8_56082465     ZBoe    G    T        0      0        2 
   8   chr8_56082465     ZGre    G    T        0      0        2 
   8   chr8_56082465     ZHar    G    T        0      0        2 
   8   chr8_56082465   Sample    G    T        0      0        2 
   8   chr8_56084191     AAsi    T    A        0      0        2 
   8   chr8_56084191     AKia    T    A        0      0        2 
   8   chr8_56084191     AOna    T    A      0.5      1        2 
   8   chr8_56084191     ASom    T    A        0      0        2 
   8   chr8_56084191     HCab    T    A        0      0        2 
   8   chr8_56084191     HPrz    T    A        0      0        2 
   8   chr8_56084191     ZBoe    T    A        0      0        2 
   8   chr8_56084191     ZGre    T    A        0      0        2 
   8   chr8_56084191     ZHar    T    A        0      0        2 
   8   chr8_56084191   Sample    T    A        0      0        2 
   8   chr8_56095399     AAsi    T    A        0      0        2 
   8   chr8_56095399     AKia    T    A        0      0        2 
   8   chr8_56095399     AOna    T    A        0      0        2 
   8   chr8_56095399     ASom    T    A        0      0        2 
   8   chr8_56095399     HCab    T    A        1      2        2 
   8   chr8_56095399     HPrz    T    A        1      2        2 
   8   chr8_56095399     ZBoe    T    A        0      0        2 
   8   chr8_56095399     ZGre    T    A        0      0        2 
   8   chr8_56095399     ZHar    T    A        0      0        2 
   8   chr8_56095399   Sample    T    A        1      2        2 
   8   chr8_56124683     AAsi    T    G        0      0        2 
   8   chr8_56124683     AKia    T    G        0      0        2 
   8   chr8_56124683     AOna    T    G        0      0        2 
   8   chr8_56124683     ASom    T    G        0      0        2 
   8   chr8_56124683     HCab    T    G        0      0        2 
   8   chr8_56124683     HPrz    T    G        0      0        2 
   8   chr8_56124683     ZBoe    T    G        0      0        2 
   8   chr8_56124683     ZGre    T    G        1      2        2 
   8   chr8_56124683     ZHar    T    G        0      0        2 
   8   chr8_56124683   Sample    T    G        0      0        2 
   8   chr8_56147640     AAsi    T    G        0      0        2 
   8   chr8_56147640     AKia    T    G        0      0        2 
   8   chr8_56147640     AOna    T    G        0      0        2 
   8   chr8_56147640     ASom    T    G        0      0        2 
   8   chr8_56147640     HCab    T    G        1      2        2 
   8   chr8_56147640     HPrz    T    G        1      2        2 
   8   chr8_56147640     ZBoe    T    G        0      0        2 
   8   chr8_56147640     ZGre    T    G        0      0        2 
   8   chr8_56147640     ZHar    T    G        0      0        2 
   8   chr8_56147640   Sample    T    G        1      2        2 
   8   chr8_56166443     AAsi    C    G        0      0        2 
   8   chr8_56166443     AKia    C    G        0      0        2 
   8   chr8_56166443     AOna    C    G        0      0        2 
   8   chr8_56166443     ASom    C    G        0      0        2 
   8   chr8_56166443     HCab    C    G        1      2        2 
   8   chr8_56166443     HPrz    C    G        1      2        2 
   8   chr8_56166443     ZBoe    C    G        0      0        2 
   8   chr8_56166443     ZGre    C    G        0      0        2 
   8   chr8_56166443     ZHar    C    G        0      0        2 
   8   chr8_56166443   Sample    C    G        1      2        2 
   8   chr8_56180385     AAsi    T    G        0      0        2 
   8   chr8_56180385     AKia    T    G      0.5      1        2 
   8   chr8_56180385     AOna    T    G        0      0        2 
   8   chr8_56180385     ASom    T    G        0      0        2 
   8   chr8_56180385     HCab    T    G        0      0        2 
   8   chr8_56180385     HPrz    T    G        0      0        2 
   8   chr8_56180385     ZBoe    T    G        0      0        2 
   8   chr8_56180385     ZGre    T    G        0      0        2 
   8   chr8_56180385     ZHar    T    G        0      0        2 
   8   chr8_56180385   Sample    T    G        0      0        2 
   8   chr8_56192204     AAsi    C    A        0      0        2 
   8   chr8_56192204     AKia    C    A        0      0        2 
   8   chr8_56192204     AOna    C    A        0      0        2 
   8   chr8_56192204     ASom    C    A        0      0        2 
   8   chr8_56192204     HCab    C    A        1      2        2 
   8   chr8_56192204     HPrz    C    A        1      2        2 
   8   chr8_56192204     ZBoe    C    A        0      0        2 
   8   chr8_56192204     ZGre    C    A        0      0        2 
   8   chr8_56192204     ZHar    C    A        0      0        2 
   8   chr8_56192204   Sample    C    A        1      2        2 
   8   chr8_56194464     AAsi    A    T        0      0        2 
   8   chr8_56194464     AKia    A    T        0      0        2 
   8   chr8_56194464     AOna    A    T        0      0        2 
   8   chr8_56194464     ASom    A    T        0      0        2 
   8   chr8_56194464     HCab    A    T        0      0        2 
   8   chr8_56194464     HPrz    A    T        0      0        2 
   8   chr8_56194464     ZBoe    A    T        1      2        2 
   8   chr8_56194464     ZGre    A    T        0      0        2 
   8   chr8_56194464     ZHar    A    T        1      2        2 
   8   chr8_56194464   Sample    A    T        0      0        2 
   8   chr8_56198836     AAsi    C    G        1      2        2 
   8   chr8_56198836     AKia    C    G        0      0        2 
   8   chr8_56198836     AOna    C    G        0      0        2 
   8   chr8_56198836     ASom    C    G        1      2        2 
   8   chr8_56198836     HCab    C    G        0      0        2 
   8   chr8_56198836     HPrz    C    G        0      0        2 
   8   chr8_56198836     ZBoe    C    G        0      0        2 
   8   chr8_56198836     ZGre    C    G        0      0        2 
   8   chr8_56198836     ZHar    C    G        0      0        2 
   8   chr8_56198836   Sample    C    G        0      0        2 
   8   chr8_56204026     AAsi    A    C        0      0        2 
   8   chr8_56204026     AKia    A    C        0      0        2 
   8   chr8_56204026     AOna    A    C      0.5      1        2 
   8   chr8_56204026     ASom    A    C        0      0        2 
   8   chr8_56204026     HCab    A    C        0      0        2 
   8   chr8_56204026     HPrz    A    C        0      0        2 
   8   chr8_56204026     ZBoe    A    C        0      0        2 
   8   chr8_56204026     ZGre    A    C        0      0        2 
   8   chr8_56204026     ZHar    A    C        0      0        2 
   8   chr8_56204026   Sample    A    C        0      0        2 
   8   chr8_56253131     AAsi    G    C      0.5      1        2 
   8   chr8_56253131     AKia    G    C        0      0        2 
   8   chr8_56253131     AOna    G    C        0      0        2 
   8   chr8_56253131     ASom    G    C        0      0        2 
   8   chr8_56253131     HCab    G    C        0      0        2 
   8   chr8_56253131     HPrz    G    C        0      0        2 
   8   chr8_56253131     ZBoe    G    C        0      0        2 
   8   chr8_56253131     ZGre    G    C        0      0        2 
   8   chr8_56253131     ZHar    G    C        0      0        2 
   8   chr8_56253131   Sample    G    C        0      0        2 
   8   chr8_56275953     AAsi    C    G        0      0        2 
   8   chr8_56275953     AKia    C    G        0      0        2 
   8   chr8_56275953     AOna    C    G        0      0        2 
   8   chr8_56275953     ASom    C    G        0      0        2 
   8   chr8_56275953     HCab    C    G        0      0        2 
   8   chr8_56275953     HPrz    C    G        0      0        2 
   8   chr8_56275953     ZBoe    C    G        0      0        2 
   8   chr8_56275953     ZGre    C    G        0      0        2 
   8   chr8_56275953     ZHar    C    G        1      2        2 
   8   chr8_56275953   Sample    C    G        0      0        2 
   8   chr8_56286290     AAsi    G    T        0      0        2 
   8   chr8_56286290     AKia    G    T        0      0        2 
   8   chr8_56286290     AOna    G    T        0      0        2 
   8   chr8_56286290     ASom    G    T        0      0        2 
   8   chr8_56286290     HCab    G    T        0      0        2 
   8   chr8_56286290     HPrz    G    T        0      0        2 
   8   chr8_56286290     ZBoe    G    T        1      2        2 
   8   chr8_56286290     ZGre    G    T        0      0        2 
   8   chr8_56286290     ZHar    G    T        0      0        2 
   8   chr8_56286290   Sample    G    T        0      0        2 
   8   chr8_56297479     AAsi    C    G        0      0        2 
   8   chr8_56297479     AKia    C    G        0      0        2 
   8   chr8_56297479     AOna    C    G        0      0        2 
   8   chr8_56297479     ASom    C    G        0      0        2 
   8   chr8_56297479     HCab    C    G      0.5      1        2 
   8   chr8_56297479     HPrz    C    G        0      0        2 
   8   chr8_56297479     ZBoe    C    G        0      0        2 
   8   chr8_56297479     ZGre    C    G        0      0        2 
   8   chr8_56297479     ZHar    C    G        0      0        2 
   8   chr8_56297479   Sample    C    G        0      0        2 
   8   chr8_56318916     AAsi    C    G        0      0        2 
   8   chr8_56318916     AKia    C    G        0      0        2 
   8   chr8_56318916     AOna    C    G        0      0        2 
   8   chr8_56318916     ASom    C    G        0      0        2 
   8   chr8_56318916     HCab    C    G        0      0        2 
   8   chr8_56318916     HPrz    C    G        0      0        2 
   8   chr8_56318916     ZBoe    C    G        0      0        2 
   8   chr8_56318916     ZGre    C    G        1      2        2 
   8   chr8_56318916     ZHar    C    G        0      0        2 
   8   chr8_56318916   Sample    C    G        0      0        2 
   8   chr8_56368184     AAsi    C    A        0      0        2 
   8   chr8_56368184     AKia    C    A        0      0        2 
   8   chr8_56368184     AOna    C    A        0      0        2 
   8   chr8_56368184     ASom    C    A        0      0        2 
   8   chr8_56368184     HCab    C    A        0      0        2 
   8   chr8_56368184     HPrz    C    A        0      0        2 
   8   chr8_56368184     ZBoe    C    A      0.5      1        2 
   8   chr8_56368184     ZGre    C    A        1      2        2 
   8   chr8_56368184     ZHar    C    A        1      2        2 
   8   chr8_56368184   Sample    C    A        0      0        2 
   8   chr8_56384360     AAsi    T    A        0      0        2 
   8   chr8_56384360     AKia    T    A        0      0        2 
   8   chr8_56384360     AOna    T    A        0      0        2 
   8   chr8_56384360     ASom    T    A        0      0        2 
   8   chr8_56384360     HCab    T    A        1      2        2 
   8   chr8_56384360     HPrz    T    A        1      2        2 
   8   chr8_56384360     ZBoe    T    A        0      0        2 
   8   chr8_56384360     ZGre    T    A        0      0        2 
   8   chr8_56384360     ZHar    T    A        0      0        2 
   8   chr8_56384360   Sample    T    A        1      2        2 
   8   chr8_56396759     AAsi    C    G        0      0        2 
   8   chr8_56396759     AKia    C    G        0      0        2 
   8   chr8_56396759     AOna    C    G        0      0        2 
   8   chr8_56396759     ASom    C    G        0      0        2 
   8   chr8_56396759     HCab    C    G        0      0        2 
   8   chr8_56396759     HPrz    C    G        0      0        2 
   8   chr8_56396759     ZBoe    C    G        0      0        2 
   8   chr8_56396759     ZGre    C    G      0.5      1        2 
   8   chr8_56396759     ZHar    C    G        0      0        2 
   8   chr8_56396759   Sample    C    G        0      0        2 
   8   chr8_56408804     AAsi    T    G        0      0        2 
   8   chr8_56408804     AKia    T    G        0      0        2 
   8   chr8_56408804     AOna    T    G        0      0        2 
   8   chr8_56408804     ASom    T    G        0      0        2 
   8   chr8_56408804     HCab    T    G        0      0        2 
   8   chr8_56408804     HPrz    T    G        0      0        2 
   8   chr8_56408804     ZBoe    T    G        0      0        2 
   8   chr8_56408804     ZGre    T    G        0      0        2 
   8   chr8_56408804     ZHar    T    G        1      2        2 
   8   chr8_56408804   Sample    T    G        0      0        2 
   8   chr8_56423725     AAsi    T    G        0      0        2 
   8   chr8_56423725     AKia    T    G        0      0        2 
   8   chr8_56423725     AOna    T    G        0      0        2 
   8   chr8_56423725     ASom    T    G        0      0        2 
   8   chr8_56423725     HCab    T    G        1      2        2 
   8   chr8_56423725     HPrz    T    G        1      2        2 
   8   chr8_56423725     ZBoe    T    G        0      0        2 
   8   chr8_56423725     ZGre    T    G        0      0        2 
   8   chr8_56423725     ZHar    T    G        0      0        2 
   8   chr8_56423725   Sample    T    G        1      2        2 
   8   chr8_56479165     AAsi    C    G        0      0        2 
   8   chr8_56479165     AKia    C    G        0      0        2 
   8   chr8_56479165     AOna    C    G        0      0        2 
   8   chr8_56479165     ASom    C    G        0      0        2 
   8   chr8_56479165     HCab    C    G        1      2        2 
   8   chr8_56479165     HPrz    C    G        1      2        2 
   8   chr8_56479165     ZBoe    C    G        0      0        2 
   8   chr8_56479165     ZGre    C    G        0      0        2 
   8   chr8_56479165     ZHar    C    G        0      0        2 
   8   chr8_56479165   Sample    C    G        1      2        2 
   8   chr8_56479947     AAsi    C    A        0      0        2 
   8   chr8_56479947     AKia    C    A        0      0        2 
   8   chr8_56479947     AOna    C    A        0      0        2 
   8   chr8_56479947     ASom    C    A        0      0        2 
   8   chr8_56479947     HCab    C    A        1      2        2 
   8   chr8_56479947     HPrz    C    A        1      2        2 
   8   chr8_56479947     ZBoe    C    A        0      0        2 
   8   chr8_56479947     ZGre    C    A        0      0        2 
   8   chr8_56479947     ZHar    C    A        0      0        2 
   8   chr8_56479947   Sample    C    A        1      2        2 
   8   chr8_56496551     AAsi    C    G        0      0        2 
   8   chr8_56496551     AKia    C    G        0      0        2 
   8   chr8_56496551     AOna    C    G        0      0        2 
   8   chr8_56496551     ASom    C    G        0      0        2 
   8   chr8_56496551     HCab    C    G        0      0        2 
   8   chr8_56496551     HPrz    C    G        0      0        2 
   8   chr8_56496551     ZBoe    C    G        0      0        2 
   8   chr8_56496551     ZGre    C    G      0.5      1        2 
   8   chr8_56496551     ZHar    C    G        0      0        2 
   8   chr8_56496551   Sample    C    G        0      0        2 
   8   chr8_56534893     AAsi    C    G        0      0        2 
   8   chr8_56534893     AKia    C    G        0      0        2 
   8   chr8_56534893     AOna    C    G        0      0        2 
   8   chr8_56534893     ASom    C    G        0      0        2 
   8   chr8_56534893     HCab    C    G        0      0        2 
   8   chr8_56534893     HPrz    C    G        0      0        2 
   8   chr8_56534893     ZBoe    C    G      0.5      1        2 
   8   chr8_56534893     ZGre    C    G        0      0        2 
   8   chr8_56534893     ZHar    C    G        0      0        2 
   8   chr8_56534893   Sample    C    G        0      0        2 
   8   chr8_56555606     AAsi    T    G        0      0        2 
   8   chr8_56555606     AKia    T    G        0      0        2 
   8   chr8_56555606     AOna    T    G        0      0        2 
   8   chr8_56555606     ASom    T    G        0      0        2 
   8   chr8_56555606     HCab    T    G      0.5      1        2 
   8   chr8_56555606     HPrz    T    G        0      0        2 
   8   chr8_56555606     ZBoe    T    G        0      0        2 
   8   chr8_56555606     ZGre    T    G        0      0        2 
   8   chr8_56555606     ZHar    T    G        0      0        2 
   8   chr8_56555606   Sample    T    G        0      0        2 
   8   chr8_56572334     AAsi    C    A        0      0        2 
   8   chr8_56572334     AKia    C    A        0      0        2 
   8   chr8_56572334     AOna    C    A        0      0        2 
   8   chr8_56572334     ASom    C    A        0      0        2 
   8   chr8_56572334     HCab    C    A        0      0        2 
   8   chr8_56572334     HPrz    C    A        0      0        2 
   8   chr8_56572334     ZBoe    C    A        1      2        2 
   8   chr8_56572334     ZGre    C    A        0      0        2 
   8   chr8_56572334     ZHar    C    A        0      0        2 
   8   chr8_56572334   Sample    C    A        0      0        2 
   8   chr8_56589926     AAsi    G    C        0      0        2 
   8   chr8_56589926     AKia    G    C        0      0        2 
   8   chr8_56589926     AOna    G    C        0      0        2 
   8   chr8_56589926     ASom    G    C        0      0        2 
   8   chr8_56589926     HCab    G    C        0      0        2 
   8   chr8_56589926     HPrz    G    C        0      0        2 
   8   chr8_56589926     ZBoe    G    C        0      0        2 
   8   chr8_56589926     ZGre    G    C      0.5      1        2 
   8   chr8_56589926     ZHar    G    C        0      0        2 
   8   chr8_56589926   Sample    G    C        0      0        2 
   8   chr8_56642582     AAsi    G    C        0      0        2 
   8   chr8_56642582     AKia    G    C        0      0        2 
   8   chr8_56642582     AOna    G    C        0      0        2 
   8   chr8_56642582     ASom    G    C        0      0        2 
   8   chr8_56642582     HCab    G    C        1      2        2 
   8   chr8_56642582     HPrz    G    C        1      2        2 
   8   chr8_56642582     ZBoe    G    C        0      0        2 
   8   chr8_56642582     ZGre    G    C        0      0        2 
   8   chr8_56642582     ZHar    G    C        0      0        2 
   8   chr8_56642582   Sample    G    C        1      2        2 
   8   chr8_56669454     AAsi    C    A        0      0        2 
   8   chr8_56669454     AKia    C    A        0      0        2 
   8   chr8_56669454     AOna    C    A        0      0        2 
   8   chr8_56669454     ASom    C    A        0      0        2 
   8   chr8_56669454     HCab    C    A        1      2        2 
   8   chr8_56669454     HPrz    C    A        1      2        2 
   8   chr8_56669454     ZBoe    C    A        0      0        2 
   8   chr8_56669454     ZGre    C    A        0      0        2 
   8   chr8_56669454     ZHar    C    A        0      0        2 
   8   chr8_56669454   Sample    C    A        1      2        2 
   8   chr8_56678752     AAsi    G    T        0      0        2 
   8   chr8_56678752     AKia    G    T        0      0        2 
   8   chr8_56678752     AOna    G    T        0      0        2 
   8   chr8_56678752     ASom    G    T        0      0        2 
   8   chr8_56678752     HCab    G    T        0      0        2 
   8   chr8_56678752     HPrz    G    T        0      0        2 
   8   chr8_56678752     ZBoe    G    T        0      0        2 
   8   chr8_56678752     ZGre    G    T        0      0        2 
   8   chr8_56678752     ZHar    G    T      0.5      1        2 
   8   chr8_56678752   Sample    G    T        0      0        2 
   8   chr8_56691628     AAsi    G    T        0      0        2 
   8   chr8_56691628     AKia    G    T        0      0        2 
   8   chr8_56691628     AOna    G    T        0      0        2 
   8   chr8_56691628     ASom    G    T        0      0        2 
   8   chr8_56691628     HCab    G    T        1      2        2 
   8   chr8_56691628     HPrz    G    T        1      2        2 
   8   chr8_56691628     ZBoe    G    T        0      0        2 
   8   chr8_56691628     ZGre    G    T        0      0        2 
   8   chr8_56691628     ZHar    G    T        0      0        2 
   8   chr8_56691628   Sample    G    T        1      2        2 
   8   chr8_56694325     AAsi    A    C        0      0        2 
   8   chr8_56694325     AKia    A    C        0      0        2 
   8   chr8_56694325     AOna    A    C        0      0        2 
   8   chr8_56694325     ASom    A    C        0      0        2 
   8   chr8_56694325     HCab    A    C        1      2        2 
   8   chr8_56694325     HPrz    A    C        1      2        2 
   8   chr8_56694325     ZBoe    A    C        0      0        2 
   8   chr8_56694325     ZGre    A    C        0      0        2 
   8   chr8_56694325     ZHar    A    C        0      0        2 
   8   chr8_56694325   Sample    A    C        1      2        2 
   8   chr8_56699716     AAsi    A    C        0      0        2 
   8   chr8_56699716     AKia    A    C        0      0        2 
   8   chr8_56699716     AOna    A    C        0      0        2 
   8   chr8_56699716     ASom    A    C        0      0        2 
   8   chr8_56699716     HCab    A    C        0      0        2 
   8   chr8_56699716     HPrz    A    C        0      0        2 
   8   chr8_56699716     ZBoe    A    C        0      0        2 
   8   chr8_56699716     ZGre    A    C        0      0        2 
   8   chr8_56699716     ZHar    A    C      0.5      1        2 
   8   chr8_56699716   Sample    A    C        0      0        2 
   8   chr8_56704599     AAsi    T    G        0      0        2 
   8   chr8_56704599     AKia    T    G        0      0        2 
   8   chr8_56704599     AOna    T    G      0.5      1        2 
   8   chr8_56704599     ASom    T    G        0      0        2 
   8   chr8_56704599     HCab    T    G        0      0        2 
   8   chr8_56704599     HPrz    T    G        0      0        2 
   8   chr8_56704599     ZBoe    T    G        0      0        2 
   8   chr8_56704599     ZGre    T    G        0      0        2 
   8   chr8_56704599     ZHar    T    G        0      0        2 
   8   chr8_56704599   Sample    T    G        0      0        2 
   8   chr8_56737795     AAsi    A    C        0      0        2 
   8   chr8_56737795     AKia    A    C        0      0        2 
   8   chr8_56737795     AOna    A    C        0      0        2 
   8   chr8_56737795     ASom    A    C        0      0        2 
   8   chr8_56737795     HCab    A    C        0      0        2 
   8   chr8_56737795     HPrz    A    C        0      0        2 
   8   chr8_56737795     ZBoe    A    C        0      0        2 
   8   chr8_56737795     ZGre    A    C      0.5      1        2 
   8   chr8_56737795     ZHar    A    C        0      0        2 
   8   chr8_56737795   Sample    A    C        0      0        2 
   8   chr8_56738986     AAsi    T    G        0      0        2 
   8   chr8_56738986     AKia    T    G        0      0        2 
   8   chr8_56738986     AOna    T    G        0      0        2 
   8   chr8_56738986     ASom    T    G        0      0        2 
   8   chr8_56738986     HCab    T    G        0      0        2 
   8   chr8_56738986     HPrz    T    G        0      0        2 
   8   chr8_56738986     ZBoe    T    G        0      0        2 
   8   chr8_56738986     ZGre    T    G        0      0        2 
   8   chr8_56738986     ZHar    T    G        1      2        2 
   8   chr8_56738986   Sample    T    G        0      0        2 
   8   chr8_56740112     AAsi    A    C        0      0        2 
   8   chr8_56740112     AKia    A    C        0      0        2 
   8   chr8_56740112     AOna    A    C        0      0        2 
   8   chr8_56740112     ASom    A    C        1      2        2 
   8   chr8_56740112     HCab    A    C        0      0        2 
   8   chr8_56740112     HPrz    A    C        0      0        2 
   8   chr8_56740112     ZBoe    A    C        0      0        2 
   8   chr8_56740112     ZGre    A    C        0      0        2 
   8   chr8_56740112     ZHar    A    C        0      0        2 
   8   chr8_56740112   Sample    A    C        0      0        2 
   8   chr8_56747433     AAsi    C    A        0      0        2 
   8   chr8_56747433     AKia    C    A        0      0        2 
   8   chr8_56747433     AOna    C    A        0      0        2 
   8   chr8_56747433     ASom    C    A        0      0        2 
   8   chr8_56747433     HCab    C    A        0      0        2 
   8   chr8_56747433     HPrz    C    A        0      0        2 
   8   chr8_56747433     ZBoe    C    A        1      2        2 
   8   chr8_56747433     ZGre    C    A        0      0        2 
   8   chr8_56747433     ZHar    C    A        0      0        2 
   8   chr8_56747433   Sample    C    A        0      0        2 
   8   chr8_56792860     AAsi    T    G        0      0        2 
   8   chr8_56792860     AKia    T    G        0      0        2 
   8   chr8_56792860     AOna    T    G        0      0        2 
   8   chr8_56792860     ASom    T    G        0      0        2 
   8   chr8_56792860     HCab    T    G        0      0        2 
   8   chr8_56792860     HPrz    T    G        0      0        2 
   8   chr8_56792860     ZBoe    T    G        0      0        2 
   8   chr8_56792860     ZGre    T    G      0.5      1        2 
   8   chr8_56792860     ZHar    T    G        0      0        2 
   8   chr8_56792860   Sample    T    G        0      0        2 
   8   chr8_56843164     AAsi    A    C        0      0        2 
   8   chr8_56843164     AKia    A    C        0      0        2 
   8   chr8_56843164     AOna    A    C        0      0        2 
   8   chr8_56843164     ASom    A    C        0      0        2 
   8   chr8_56843164     HCab    A    C        1      2        2 
   8   chr8_56843164     HPrz    A    C        1      2        2 
   8   chr8_56843164     ZBoe    A    C        0      0        2 
   8   chr8_56843164     ZGre    A    C        0      0        2 
   8   chr8_56843164     ZHar    A    C        0      0        2 
   8   chr8_56843164   Sample    A    C        1      2        2 
   8   chr8_56864811     AAsi    C    A        0      0        2 
   8   chr8_56864811     AKia    C    A        0      0        2 
   8   chr8_56864811     AOna    C    A        0      0        2 
   8   chr8_56864811     ASom    C    A        0      0        2 
   8   chr8_56864811     HCab    C    A        0      0        2 
   8   chr8_56864811     HPrz    C    A        0      0        2 
   8   chr8_56864811     ZBoe    C    A      0.5      1        2 
   8   chr8_56864811     ZGre    C    A        0      0        2 
   8   chr8_56864811     ZHar    C    A        0      0        2 
   8   chr8_56864811   Sample    C    A        0      0        2 
   8   chr8_56873124     AAsi    C    A        0      0        2 
   8   chr8_56873124     AKia    C    A        0      0        2 
   8   chr8_56873124     AOna    C    A        0      0        2 
   8   chr8_56873124     ASom    C    A        0      0        2 
   8   chr8_56873124     HCab    C    A      0.5      1        2 
   8   chr8_56873124     HPrz    C    A        0      0        2 
   8   chr8_56873124     ZBoe    C    A        0      0        2 
   8   chr8_56873124     ZGre    C    A        0      0        2 
   8   chr8_56873124     ZHar    C    A        0      0        2 
   8   chr8_56873124   Sample    C    A        0      0        2 
   8   chr8_56879793     AAsi    T    A        0      0        2 
   8   chr8_56879793     AKia    T    A        0      0        2 
   8   chr8_56879793     AOna    T    A        0      0        2 
   8   chr8_56879793     ASom    T    A        0      0        2 
   8   chr8_56879793     HCab    T    A        0      0        2 
   8   chr8_56879793     HPrz    T    A        1      2        2 
   8   chr8_56879793     ZBoe    T    A        0      0        2 
   8   chr8_56879793     ZGre    T    A        0      0        2 
   8   chr8_56879793     ZHar    T    A        0      0        2 
   8   chr8_56879793   Sample    T    A        0      0        2 
   8   chr8_56893250     AAsi    C    G        0      0        2 
   8   chr8_56893250     AKia    C    G        0      0        2 
   8   chr8_56893250     AOna    C    G        0      0        2 
   8   chr8_56893250     ASom    C    G        0      0        2 
   8   chr8_56893250     HCab    C    G      0.5      1        2 
   8   chr8_56893250     HPrz    C    G        0      0        2 
   8   chr8_56893250     ZBoe    C    G        0      0        2 
   8   chr8_56893250     ZGre    C    G        0      0        2 
   8   chr8_56893250     ZHar    C    G        0      0        2 
   8   chr8_56893250   Sample    C    G        1      2        2 
   8   chr8_56895644     AAsi    T    G        0      0        2 
   8   chr8_56895644     AKia    T    G        0      0        2 
   8   chr8_56895644     AOna    T    G        0      0        2 
   8   chr8_56895644     ASom    T    G        0      0        2 
   8   chr8_56895644     HCab    T    G      0.5      1        2 
   8   chr8_56895644     HPrz    T    G        0      0        2 
   8   chr8_56895644     ZBoe    T    G        0      0        2 
   8   chr8_56895644     ZGre    T    G        0      0        2 
   8   chr8_56895644     ZHar    T    G        0      0        2 
   8   chr8_56895644   Sample    T    G        1      2        2 
   8   chr8_56905738     AAsi    C    G        0      0        2 
   8   chr8_56905738     AKia    C    G        0      0        2 
   8   chr8_56905738     AOna    C    G        0      0        2 
   8   chr8_56905738     ASom    C    G        0      0        2 
   8   chr8_56905738     HCab    C    G        1      2        2 
   8   chr8_56905738     HPrz    C    G        1      2        2 
   8   chr8_56905738     ZBoe    C    G        0      0        2 
   8   chr8_56905738     ZGre    C    G        0      0        2 
   8   chr8_56905738     ZHar    C    G        0      0        2 
   8   chr8_56905738   Sample    C    G        1      2        2 
   8   chr8_56909678     AAsi    A    T        0      0        2 
   8   chr8_56909678     AKia    A    T        1      2        2 
   8   chr8_56909678     AOna    A    T        0      0        2 
   8   chr8_56909678     ASom    A    T        0      0        2 
   8   chr8_56909678     HCab    A    T        0      0        2 
   8   chr8_56909678     HPrz    A    T        0      0        2 
   8   chr8_56909678     ZBoe    A    T        0      0        2 
   8   chr8_56909678     ZGre    A    T        0      0        2 
   8   chr8_56909678     ZHar    A    T        0      0        2 
   8   chr8_56909678   Sample    A    T        0      0        2 
   8   chr8_56912193     AAsi    G    T        0      0        2 
   8   chr8_56912193     AKia    G    T        0      0        2 
   8   chr8_56912193     AOna    G    T        0      0        2 
   8   chr8_56912193     ASom    G    T        0      0        2 
   8   chr8_56912193     HCab    G    T        1      2        2 
   8   chr8_56912193     HPrz    G    T        1      2        2 
   8   chr8_56912193     ZBoe    G    T        0      0        2 
   8   chr8_56912193     ZGre    G    T        0      0        2 
   8   chr8_56912193     ZHar    G    T        0      0        2 
   8   chr8_56912193   Sample    G    T        1      2        2 
   8   chr8_56919176     AAsi    C    A        1      2        2 
   8   chr8_56919176     AKia    C    A        0      0        2 
   8   chr8_56919176     AOna    C    A        0      0        2 
   8   chr8_56919176     ASom    C    A        1      2        2 
   8   chr8_56919176     HCab    C    A        0      0        2 
   8   chr8_56919176     HPrz    C    A        0      0        2 
   8   chr8_56919176     ZBoe    C    A        0      0        2 
   8   chr8_56919176     ZGre    C    A        0      0        2 
   8   chr8_56919176     ZHar    C    A        0      0        2 
   8   chr8_56919176   Sample    C    A        0      0        2 
   8   chr8_56922352     AAsi    T    A        0      0        2 
   8   chr8_56922352     AKia    T    A        0      0        2 
   8   chr8_56922352     AOna    T    A        0      0        2 
   8   chr8_56922352     ASom    T    A        0      0        2 
   8   chr8_56922352     HCab    T    A        1      2        2 
   8   chr8_56922352     HPrz    T    A        1      2        2 
   8   chr8_56922352     ZBoe    T    A        0      0        2 
   8   chr8_56922352     ZGre    T    A        0      0        2 
   8   chr8_56922352     ZHar    T    A        0      0        2 
   8   chr8_56922352   Sample    T    A        1      2        2 
   8   chr8_56927823     AAsi    A    T        0      0        2 
   8   chr8_56927823     AKia    A    T        0      0        2 
   8   chr8_56927823     AOna    A    T        0      0        2 
   8   chr8_56927823     ASom    A    T        0      0        2 
   8   chr8_56927823     HCab    A    T        1      2        2 
   8   chr8_56927823     HPrz    A    T        1      2        2 
   8   chr8_56927823     ZBoe    A    T        0      0        2 
   8   chr8_56927823     ZGre    A    T        0      0        2 
   8   chr8_56927823     ZHar    A    T        0      0        2 
   8   chr8_56927823   Sample    A    T        1      2        2 
   8   chr8_56983604     AAsi    C    A        0      0        2 
   8   chr8_56983604     AKia    C    A        0      0        2 
   8   chr8_56983604     AOna    C    A        0      0        2 
   8   chr8_56983604     ASom    C    A        0      0        2 
   8   chr8_56983604     HCab    C    A        1      2        2 
   8   chr8_56983604     HPrz    C    A        1      2        2 
   8   chr8_56983604     ZBoe    C    A        0      0        2 
   8   chr8_56983604     ZGre    C    A        0      0        2 
   8   chr8_56983604     ZHar    C    A        0      0        2 
   8   chr8_56983604   Sample    C    A        1      2        2 
   8   chr8_56986546     AAsi    G    C        0      0        2 
   8   chr8_56986546     AKia    G    C        0      0        2 
   8   chr8_56986546     AOna    G    C        0      0        2 
   8   chr8_56986546     ASom    G    C        0      0        2 
   8   chr8_56986546     HCab    G    C        0      0        2 
   8   chr8_56986546     HPrz    G    C        0      0        2 
   8   chr8_56986546     ZBoe    G    C        0      0        2 
   8   chr8_56986546     ZGre    G    C        0      0        2 
   8   chr8_56986546     ZHar    G    C      0.5      1        2 
   8   chr8_56986546   Sample    G    C        0      0        2 
   8   chr8_57031583     AAsi    A    C        0      0        2 
   8   chr8_57031583     AKia    A    C        0      0        2 
   8   chr8_57031583     AOna    A    C        0      0        2 
   8   chr8_57031583     ASom    A    C        0      0        2 
   8   chr8_57031583     HCab    A    C        0      0        2 
   8   chr8_57031583     HPrz    A    C        0      0        2 
   8   chr8_57031583     ZBoe    A    C        0      0        2 
   8   chr8_57031583     ZGre    A    C        1      2        2 
   8   chr8_57031583     ZHar    A    C        0      0        2 
   8   chr8_57031583   Sample    A    C        0      0        2 
   8   chr8_57037985     AAsi    C    G        0      0        2 
   8   chr8_57037985     AKia    C    G        0      0        2 
   8   chr8_57037985     AOna    C    G        0      0        2 
   8   chr8_57037985     ASom    C    G        0      0        2 
   8   chr8_57037985     HCab    C    G        0      0        2 
   8   chr8_57037985     HPrz    C    G        1      2        2 
   8   chr8_57037985     ZBoe    C    G        0      0        2 
   8   chr8_57037985     ZGre    C    G        0      0        2 
   8   chr8_57037985     ZHar    C    G        0      0        2 
   8   chr8_57037985   Sample    C    G        0      0        2 
   8   chr8_57053047     AAsi    T    G        0      0        2 
   8   chr8_57053047     AKia    T    G        0      0        2 
   8   chr8_57053047     AOna    T    G        0      0        2 
   8   chr8_57053047     ASom    T    G        0      0        2 
   8   chr8_57053047     HCab    T    G        0      0        2 
   8   chr8_57053047     HPrz    T    G        0      0        2 
   8   chr8_57053047     ZBoe    T    G        0      0        2 
   8   chr8_57053047     ZGre    T    G        1      2        2 
   8   chr8_57053047     ZHar    T    G        0      0        2 
   8   chr8_57053047   Sample    T    G        0      0        2 
   8   chr8_57090300     AAsi    C    G        0      0        2 
   8   chr8_57090300     AKia    C    G        0      0        2 
   8   chr8_57090300     AOna    C    G        0      0        2 
   8   chr8_57090300     ASom    C    G        0      0        2 
   8   chr8_57090300     HCab    C    G        1      2        2 
   8   chr8_57090300     HPrz    C    G        1      2        2 
   8   chr8_57090300     ZBoe    C    G        0      0        2 
   8   chr8_57090300     ZGre    C    G        0      0        2 
   8   chr8_57090300     ZHar    C    G        0      0        2 
   8   chr8_57090300   Sample    C    G        1      2        2 
   8   chr8_57104626     AAsi    C    A        0      0        2 
   8   chr8_57104626     AKia    C    A        0      0        2 
   8   chr8_57104626     AOna    C    A        0      0        2 
   8   chr8_57104626     ASom    C    A        0      0        2 
   8   chr8_57104626     HCab    C    A        0      0        2 
   8   chr8_57104626     HPrz    C    A        0      0        2 
   8   chr8_57104626     ZBoe    C    A        0      0        2 
   8   chr8_57104626     ZGre    C    A        1      2        2 
   8   chr8_57104626     ZHar    C    A        0      0        2 
   8   chr8_57104626   Sample    C    A        0      0        2 
   8   chr8_57135445     AAsi    T    A        0      0        2 
   8   chr8_57135445     AKia    T    A        0      0        2 
   8   chr8_57135445     AOna    T    A        0      0        2 
   8   chr8_57135445     ASom    T    A        0      0        2 
   8   chr8_57135445     HCab    T    A        0      0        2 
   8   chr8_57135445     HPrz    T    A        0      0        2 
   8   chr8_57135445     ZBoe    T    A        0      0        2 
   8   chr8_57135445     ZGre    T    A        1      2        2 
   8   chr8_57135445     ZHar    T    A        0      0        2 
   8   chr8_57135445   Sample    T    A        0      0        2 
   8   chr8_57152878     AAsi    G    T        0      0        2 
   8   chr8_57152878     AKia    G    T      0.5      1        2 
   8   chr8_57152878     AOna    G    T        0      0        2 
   8   chr8_57152878     ASom    G    T        0      0        2 
   8   chr8_57152878     HCab    G    T        0      0        2 
   8   chr8_57152878     HPrz    G    T        0      0        2 
   8   chr8_57152878     ZBoe    G    T        0      0        2 
   8   chr8_57152878     ZGre    G    T        0      0        2 
   8   chr8_57152878     ZHar    G    T        0      0        2 
   8   chr8_57152878   Sample    G    T        0      0        2 
   8   chr8_57177008     AAsi    G    C        0      0        2 
   8   chr8_57177008     AKia    G    C        0      0        2 
   8   chr8_57177008     AOna    G    C        0      0        2 
   8   chr8_57177008     ASom    G    C        0      0        2 
   8   chr8_57177008     HCab    G    C        1      2        2 
   8   chr8_57177008     HPrz    G    C        1      2        2 
   8   chr8_57177008     ZBoe    G    C        0      0        2 
   8   chr8_57177008     ZGre    G    C        0      0        2 
   8   chr8_57177008     ZHar    G    C        0      0        2 
   8   chr8_57177008   Sample    G    C        1      2        2 
   8   chr8_57185162     AAsi    G    T      0.5      1        2 
   8   chr8_57185162     AKia    G    T        0      0        2 
   8   chr8_57185162     AOna    G    T        0      0        2 
   8   chr8_57185162     ASom    G    T        0      0        2 
   8   chr8_57185162     HCab    G    T        0      0        2 
   8   chr8_57185162     HPrz    G    T        0      0        2 
   8   chr8_57185162     ZBoe    G    T        0      0        2 
   8   chr8_57185162     ZGre    G    T        0      0        2 
   8   chr8_57185162     ZHar    G    T        0      0        2 
   8   chr8_57185162   Sample    G    T        0      0        2 
   8   chr8_57233619     AAsi    C    A        0      0        2 
   8   chr8_57233619     AKia    C    A        0      0        2 
   8   chr8_57233619     AOna    C    A        0      0        2 
   8   chr8_57233619     ASom    C    A      0.5      1        2 
   8   chr8_57233619     HCab    C    A        0      0        2 
   8   chr8_57233619     HPrz    C    A        0      0        2 
   8   chr8_57233619     ZBoe    C    A        0      0        2 
   8   chr8_57233619     ZGre    C    A        0      0        2 
   8   chr8_57233619     ZHar    C    A        0      0        2 
   8   chr8_57233619   Sample    C    A        0      0        2 
   8   chr8_57242597     AAsi    C    G        0      0        2 
   8   chr8_57242597     AKia    C    G        0      0        2 
   8   chr8_57242597     AOna    C    G        0      0        2 
   8   chr8_57242597     ASom    C    G        0      0        2 
   8   chr8_57242597     HCab    C    G        0      0        2 
   8   chr8_57242597     HPrz    C    G        0      0        2 
   8   chr8_57242597     ZBoe    C    G        0      0        2 
   8   chr8_57242597     ZGre    C    G        1      2        2 
   8   chr8_57242597     ZHar    C    G        0      0        2 
   8   chr8_57242597   Sample    C    G        0      0        2 
   8   chr8_57248569     AAsi    G    T        0      0        2 
   8   chr8_57248569     AKia    G    T        0      0        2 
   8   chr8_57248569     AOna    G    T        0      0        2 
   8   chr8_57248569     ASom    G    T      0.5      1        2 
   8   chr8_57248569     HCab    G    T        0      0        2 
   8   chr8_57248569     HPrz    G    T        0      0        2 
   8   chr8_57248569     ZBoe    G    T        0      0        2 
   8   chr8_57248569     ZGre    G    T        0      0        2 
   8   chr8_57248569     ZHar    G    T        0      0        2 
   8   chr8_57248569   Sample    G    T        0      0        2 
   8   chr8_57250719     AAsi    G    T        0      0        2 
   8   chr8_57250719     AKia    G    T        0      0        2 
   8   chr8_57250719     AOna    G    T        0      0        2 
   8   chr8_57250719     ASom    G    T        0      0        2 
   8   chr8_57250719     HCab    G    T        1      2        2 
   8   chr8_57250719     HPrz    G    T        1      2        2 
   8   chr8_57250719     ZBoe    G    T        0      0        2 
   8   chr8_57250719     ZGre    G    T        0      0        2 
   8   chr8_57250719     ZHar    G    T        0      0        2 
   8   chr8_57250719   Sample    G    T        1      2        2 
   8   chr8_57284479     AAsi    G    C        0      0        2 
   8   chr8_57284479     AKia    G    C        0      0        2 
   8   chr8_57284479     AOna    G    C        0      0        2 
   8   chr8_57284479     ASom    G    C        0      0        2 
   8   chr8_57284479     HCab    G    C        0      0        2 
   8   chr8_57284479     HPrz    G    C        0      0        2 
   8   chr8_57284479     ZBoe    G    C      0.5      1        2 
   8   chr8_57284479     ZGre    G    C        0      0        2 
   8   chr8_57284479     ZHar    G    C        0      0        2 
   8   chr8_57284479   Sample    G    C        0      0        2 
   8   chr8_57288638     AAsi    C    G        0      0        2 
   8   chr8_57288638     AKia    C    G        0      0        2 
   8   chr8_57288638     AOna    C    G        0      0        2 
   8   chr8_57288638     ASom    C    G        0      0        2 
   8   chr8_57288638     HCab    C    G        0      0        2 
   8   chr8_57288638     HPrz    C    G        0      0        2 
   8   chr8_57288638     ZBoe    C    G      0.5      1        2 
   8   chr8_57288638     ZGre    C    G        0      0        2 
   8   chr8_57288638     ZHar    C    G        0      0        2 
   8   chr8_57288638   Sample    C    G        0      0        2 
   8   chr8_57302819     AAsi    A    C        1      2        2 
   8   chr8_57302819     AKia    A    C        0      0        2 
   8   chr8_57302819     AOna    A    C        0      0        2 
   8   chr8_57302819     ASom    A    C      0.5      1        2 
   8   chr8_57302819     HCab    A    C        0      0        2 
   8   chr8_57302819     HPrz    A    C        0      0        2 
   8   chr8_57302819     ZBoe    A    C        0      0        2 
   8   chr8_57302819     ZGre    A    C        0      0        2 
   8   chr8_57302819     ZHar    A    C        0      0        2 
   8   chr8_57302819   Sample    A    C        0      0        2 
   8   chr8_57342480     AAsi    C    G        0      0        2 
   8   chr8_57342480     AKia    C    G        0      0        2 
   8   chr8_57342480     AOna    C    G        0      0        2 
   8   chr8_57342480     ASom    C    G        0      0        2 
   8   chr8_57342480     HCab    C    G        0      0        2 
   8   chr8_57342480     HPrz    C    G        0      0        2 
   8   chr8_57342480     ZBoe    C    G        0      0        2 
   8   chr8_57342480     ZGre    C    G        0      0        2 
   8   chr8_57342480     ZHar    C    G        1      2        2 
   8   chr8_57342480   Sample    C    G        0      0        2 
   8   chr8_57371359     AAsi    T    A        0      0        2 
   8   chr8_57371359     AKia    T    A        0      0        2 
   8   chr8_57371359     AOna    T    A        0      0        2 
   8   chr8_57371359     ASom    T    A        0      0        2 
   8   chr8_57371359     HCab    T    A        1      2        2 
   8   chr8_57371359     HPrz    T    A        1      2        2 
   8   chr8_57371359     ZBoe    T    A        0      0        2 
   8   chr8_57371359     ZGre    T    A        0      0        2 
   8   chr8_57371359     ZHar    T    A        0      0        2 
   8   chr8_57371359   Sample    T    A        1      2        2 
   8   chr8_57382792     AAsi    T    A        0      0        2 
   8   chr8_57382792     AKia    T    A        0      0        2 
   8   chr8_57382792     AOna    T    A        0      0        2 
   8   chr8_57382792     ASom    T    A        0      0        2 
   8   chr8_57382792     HCab    T    A        1      2        2 
   8   chr8_57382792     HPrz    T    A        1      2        2 
   8   chr8_57382792     ZBoe    T    A        0      0        2 
   8   chr8_57382792     ZGre    T    A        0      0        2 
   8   chr8_57382792     ZHar    T    A        0      0        2 
   8   chr8_57382792   Sample    T    A        1      2        2 
   8   chr8_57390700     AAsi    T    G        0      0        2 
   8   chr8_57390700     AKia    T    G        0      0        2 
   8   chr8_57390700     AOna    T    G        0      0        2 
   8   chr8_57390700     ASom    T    G        0      0        2 
   8   chr8_57390700     HCab    T    G        0      0        2 
   8   chr8_57390700     HPrz    T    G        0      0        2 
   8   chr8_57390700     ZBoe    T    G        1      2        2 
   8   chr8_57390700     ZGre    T    G        0      0        2 
   8   chr8_57390700     ZHar    T    G        0      0        2 
   8   chr8_57390700   Sample    T    G        0      0        2 
   8   chr8_57410585     AAsi    T    G        1      2        2 
   8   chr8_57410585     AKia    T    G        0      0        2 
   8   chr8_57410585     AOna    T    G        0      0        2 
   8   chr8_57410585     ASom    T    G        1      2        2 
   8   chr8_57410585     HCab    T    G        0      0        2 
   8   chr8_57410585     HPrz    T    G        0      0        2 
   8   chr8_57410585     ZBoe    T    G        0      0        2 
   8   chr8_57410585     ZGre    T    G        0      0        2 
   8   chr8_57410585     ZHar    T    G        0      0        2 
   8   chr8_57410585   Sample    T    G        0      0        2 
   8   chr8_57426326     AAsi    C    A        0      0        2 
   8   chr8_57426326     AKia    C    A        0      0        2 
   8   chr8_57426326     AOna    C    A        0      0        2 
   8   chr8_57426326     ASom    C    A        0      0        2 
   8   chr8_57426326     HCab    C    A        1      2        2 
   8   chr8_57426326     HPrz    C    A        1      2        2 
   8   chr8_57426326     ZBoe    C    A        0      0        2 
   8   chr8_57426326     ZGre    C    A        0      0        2 
   8   chr8_57426326     ZHar    C    A        0      0        2 
   8   chr8_57426326   Sample    C    A        1      2        2 
   8   chr8_57430550     AAsi    G    C        0      0        2 
   8   chr8_57430550     AKia    G    C        0      0        2 
   8   chr8_57430550     AOna    G    C        0      0        2 
   8   chr8_57430550     ASom    G    C        0      0        2 
   8   chr8_57430550     HCab    G    C      0.5      1        2 
   8   chr8_57430550     HPrz    G    C        0      0        2 
   8   chr8_57430550     ZBoe    G    C        0      0        2 
   8   chr8_57430550     ZGre    G    C        0      0        2 
   8   chr8_57430550     ZHar    G    C        0      0        2 
   8   chr8_57430550   Sample    G    C        1      2        2 
   8   chr8_57432852     AAsi    C    G        1      2        2 
   8   chr8_57432852     AKia    C    G        0      0        2 
   8   chr8_57432852     AOna    C    G        0      0        2 
   8   chr8_57432852     ASom    C    G        0      0        2 
   8   chr8_57432852     HCab    C    G        0      0        2 
   8   chr8_57432852     HPrz    C    G        0      0        2 
   8   chr8_57432852     ZBoe    C    G        0      0        2 
   8   chr8_57432852     ZGre    C    G        0      0        2 
   8   chr8_57432852     ZHar    C    G        0      0        2 
   8   chr8_57432852   Sample    C    G        0      0        2 
   8   chr8_57438774     AAsi    A    C        0      0        2 
   8   chr8_57438774     AKia    A    C        0      0        2 
   8   chr8_57438774     AOna    A    C        0      0        2 
   8   chr8_57438774     ASom    A    C        0      0        2 
   8   chr8_57438774     HCab    A    C        0      0        2 
   8   chr8_57438774     HPrz    A    C        0      0        2 
   8   chr8_57438774     ZBoe    A    C        0      0        2 
   8   chr8_57438774     ZGre    A    C        0      0        2 
   8   chr8_57438774     ZHar    A    C      0.5      1        2 
   8   chr8_57438774   Sample    A    C        0      0        2 
   8   chr8_57439401     AAsi    C    A        0      0        2 
   8   chr8_57439401     AKia    C    A        0      0        2 
   8   chr8_57439401     AOna    C    A        0      0        2 
   8   chr8_57439401     ASom    C    A        0      0        2 
   8   chr8_57439401     HCab    C    A        0      0        2 
   8   chr8_57439401     HPrz    C    A        0      0        2 
   8   chr8_57439401     ZBoe    C    A        0      0        2 
   8   chr8_57439401     ZGre    C    A        0      0        2 
   8   chr8_57439401     ZHar    C    A        1      2        2 
   8   chr8_57439401   Sample    C    A        0      0        2 
   8   chr8_57442710     AAsi    T    A        0      0        2 
   8   chr8_57442710     AKia    T    A        1      2        2 
   8   chr8_57442710     AOna    T    A        0      0        2 
   8   chr8_57442710     ASom    T    A        0      0        2 
   8   chr8_57442710     HCab    T    A        0      0        2 
   8   chr8_57442710     HPrz    T    A        0      0        2 
   8   chr8_57442710     ZBoe    T    A        0      0        2 
   8   chr8_57442710     ZGre    T    A        0      0        2 
   8   chr8_57442710     ZHar    T    A        0      0        2 
   8   chr8_57442710   Sample    T    A        0      0        2 
   8   chr8_57455545     AAsi    A    C        0      0        2 
   8   chr8_57455545     AKia    A    C        0      0        2 
   8   chr8_57455545     AOna    A    C      0.5      1        2 
   8   chr8_57455545     ASom    A    C        0      0        2 
   8   chr8_57455545     HCab    A    C        0      0        2 
   8   chr8_57455545     HPrz    A    C        0      0        2 
   8   chr8_57455545     ZBoe    A    C        0      0        2 
   8   chr8_57455545     ZGre    A    C        0      0        2 
   8   chr8_57455545     ZHar    A    C        0      0        2 
   8   chr8_57455545   Sample    A    C        0      0        2 
   8   chr8_57457532     AAsi    A    T        0      0        2 
   8   chr8_57457532     AKia    A    T        0      0        2 
   8   chr8_57457532     AOna    A    T        0      0        2 
   8   chr8_57457532     ASom    A    T        0      0        2 
   8   chr8_57457532     HCab    A    T        0      0        2 
   8   chr8_57457532     HPrz    A    T        0      0        2 
   8   chr8_57457532     ZBoe    A    T        0      0        2 
   8   chr8_57457532     ZGre    A    T        0      0        2 
   8   chr8_57457532     ZHar    A    T        1      2        2 
   8   chr8_57457532   Sample    A    T        0      0        2 
   8   chr8_57458781     AAsi    G    C        0      0        2 
   8   chr8_57458781     AKia    G    C        0      0        2 
   8   chr8_57458781     AOna    G    C        0      0        2 
   8   chr8_57458781     ASom    G    C        1      2        2 
   8   chr8_57458781     HCab    G    C        0      0        2 
   8   chr8_57458781     HPrz    G    C        0      0        2 
   8   chr8_57458781     ZBoe    G    C        0      0        2 
   8   chr8_57458781     ZGre    G    C        0      0        2 
   8   chr8_57458781     ZHar    G    C        0      0        2 
   8   chr8_57458781   Sample    G    C        0      0        2 
   8   chr8_57458790     AAsi    T    A        0      0        2 
   8   chr8_57458790     AKia    T    A        0      0        2 
   8   chr8_57458790     AOna    T    A      0.5      1        2 
   8   chr8_57458790     ASom    T    A        0      0        2 
   8   chr8_57458790     HCab    T    A        0      0        2 
   8   chr8_57458790     HPrz    T    A        0      0        2 
   8   chr8_57458790     ZBoe    T    A        0      0        2 
   8   chr8_57458790     ZGre    T    A        0      0        2 
   8   chr8_57458790     ZHar    T    A        0      0        2 
   8   chr8_57458790   Sample    T    A        0      0        2 
   8   chr8_57481575     AAsi    T    A        0      0        2 
   8   chr8_57481575     AKia    T    A        0      0        2 
   8   chr8_57481575     AOna    T    A        0      0        2 
   8   chr8_57481575     ASom    T    A        0      0        2 
   8   chr8_57481575     HCab    T    A        0      0        2 
   8   chr8_57481575     HPrz    T    A        0      0        2 
   8   chr8_57481575     ZBoe    T    A      0.5      1        2 
   8   chr8_57481575     ZGre    T    A      0.5      1        2 
   8   chr8_57481575     ZHar    T    A        0      0        2 
   8   chr8_57481575   Sample    T    A        0      0        2 
   8   chr8_57485638     AAsi    G    C        0      0        2 
   8   chr8_57485638     AKia    G    C        0      0        2 
   8   chr8_57485638     AOna    G    C        0      0        2 
   8   chr8_57485638     ASom    G    C        0      0        2 
   8   chr8_57485638     HCab    G    C        1      2        2 
   8   chr8_57485638     HPrz    G    C        1      2        2 
   8   chr8_57485638     ZBoe    G    C        0      0        2 
   8   chr8_57485638     ZGre    G    C        0      0        2 
   8   chr8_57485638     ZHar    G    C        0      0        2 
   8   chr8_57485638   Sample    G    C        1      2        2 
   8   chr8_57492200     AAsi    C    G        1      2        2 
   8   chr8_57492200     AKia    C    G        0      0        2 
   8   chr8_57492200     AOna    C    G        0      0        2 
   8   chr8_57492200     ASom    C    G        1      2        2 
   8   chr8_57492200     HCab    C    G        0      0        2 
   8   chr8_57492200     HPrz    C    G        0      0        2 
   8   chr8_57492200     ZBoe    C    G        0      0        2 
   8   chr8_57492200     ZGre    C    G        0      0        2 
   8   chr8_57492200     ZHar    C    G        0      0        2 
   8   chr8_57492200   Sample    C    G        0      0        2 
   8   chr8_57503128     AAsi    G    T        0      0        2 
   8   chr8_57503128     AKia    G    T      0.5      1        2 
   8   chr8_57503128     AOna    G    T        0      0        2 
   8   chr8_57503128     ASom    G    T        0      0        2 
   8   chr8_57503128     HCab    G    T        0      0        2 
   8   chr8_57503128     HPrz    G    T        0      0        2 
   8   chr8_57503128     ZBoe    G    T        0      0        2 
   8   chr8_57503128     ZGre    G    T        0      0        2 
   8   chr8_57503128     ZHar    G    T        0      0        2 
   8   chr8_57503128   Sample    G    T        0      0        2 
   8   chr8_57507278     AAsi    C    A        0      0        2 
   8   chr8_57507278     AKia    C    A      0.5      1        2 
   8   chr8_57507278     AOna    C    A        0      0        2 
   8   chr8_57507278     ASom    C    A        0      0        2 
   8   chr8_57507278     HCab    C    A        0      0        2 
   8   chr8_57507278     HPrz    C    A        0      0        2 
   8   chr8_57507278     ZBoe    C    A        0      0        2 
   8   chr8_57507278     ZGre    C    A        0      0        2 
   8   chr8_57507278     ZHar    C    A        0      0        2 
   8   chr8_57507278   Sample    C    A        0      0        2 
   8   chr8_57517378     AAsi    A    C        0      0        2 
   8   chr8_57517378     AKia    A    C        0      0        2 
   8   chr8_57517378     AOna    A    C        0      0        2 
   8   chr8_57517378     ASom    A    C        0      0        2 
   8   chr8_57517378     HCab    A    C        1      2        2 
   8   chr8_57517378     HPrz    A    C        1      2        2 
   8   chr8_57517378     ZBoe    A    C        0      0        2 
   8   chr8_57517378     ZGre    A    C        0      0        2 
   8   chr8_57517378     ZHar    A    C        0      0        2 
   8   chr8_57517378   Sample    A    C        1      2        2 
   8   chr8_57520094     AAsi    C    G        0      0        2 
   8   chr8_57520094     AKia    C    G        0      0        2 
   8   chr8_57520094     AOna    C    G        0      0        2 
   8   chr8_57520094     ASom    C    G        0      0        2 
   8   chr8_57520094     HCab    C    G        1      2        2 
   8   chr8_57520094     HPrz    C    G        1      2        2 
   8   chr8_57520094     ZBoe    C    G        0      0        2 
   8   chr8_57520094     ZGre    C    G        0      0        2 
   8   chr8_57520094     ZHar    C    G        0      0        2 
   8   chr8_57520094   Sample    C    G        1      2        2 
   8   chr8_57520808     AAsi    A    C        0      0        2 
   8   chr8_57520808     AKia    A    C        0      0        2 
   8   chr8_57520808     AOna    A    C        1      2        2 
   8   chr8_57520808     ASom    A    C        0      0        2 
   8   chr8_57520808     HCab    A    C        0      0        2 
   8   chr8_57520808     HPrz    A    C        0      0        2 
   8   chr8_57520808     ZBoe    A    C        0      0        2 
   8   chr8_57520808     ZGre    A    C        0      0        2 
   8   chr8_57520808     ZHar    A    C        0      0        2 
   8   chr8_57520808   Sample    A    C        0      0        2 
   8   chr8_57538748     AAsi    T    A        0      0        2 
   8   chr8_57538748     AKia    T    A        0      0        2 
   8   chr8_57538748     AOna    T    A        0      0        2 
   8   chr8_57538748     ASom    T    A        0      0        2 
   8   chr8_57538748     HCab    T    A        1      2        2 
   8   chr8_57538748     HPrz    T    A        1      2        2 
   8   chr8_57538748     ZBoe    T    A        0      0        2 
   8   chr8_57538748     ZGre    T    A        0      0        2 
   8   chr8_57538748     ZHar    T    A        0      0        2 
   8   chr8_57538748   Sample    T    A        1      2        2 
   8   chr8_57555123     AAsi    C    A        0      0        2 
   8   chr8_57555123     AKia    C    A        0      0        2 
   8   chr8_57555123     AOna    C    A      0.5      1        2 
   8   chr8_57555123     ASom    C    A        0      0        2 
   8   chr8_57555123     HCab    C    A        0      0        2 
   8   chr8_57555123     HPrz    C    A        0      0        2 
   8   chr8_57555123     ZBoe    C    A        0      0        2 
   8   chr8_57555123     ZGre    C    A        0      0        2 
   8   chr8_57555123     ZHar    C    A        0      0        2 
   8   chr8_57555123   Sample    C    A        0      0        2 
   8   chr8_57623305     AAsi    T    G        0      0        2 
   8   chr8_57623305     AKia    T    G        0      0        2 
   8   chr8_57623305     AOna    T    G      0.5      1        2 
   8   chr8_57623305     ASom    T    G        0      0        2 
   8   chr8_57623305     HCab    T    G        0      0        2 
   8   chr8_57623305     HPrz    T    G        0      0        2 
   8   chr8_57623305     ZBoe    T    G        0      0        2 
   8   chr8_57623305     ZGre    T    G        0      0        2 
   8   chr8_57623305     ZHar    T    G        0      0        2 
   8   chr8_57623305   Sample    T    G        0      0        2 
   8   chr8_57641273     AAsi    G    C        1      2        2 
   8   chr8_57641273     AKia    G    C        0      0        2 
   8   chr8_57641273     AOna    G    C        0      0        2 
   8   chr8_57641273     ASom    G    C        1      2        2 
   8   chr8_57641273     HCab    G    C        0      0        2 
   8   chr8_57641273     HPrz    G    C        0      0        2 
   8   chr8_57641273     ZBoe    G    C        0      0        2 
   8   chr8_57641273     ZGre    G    C        0      0        2 
   8   chr8_57641273     ZHar    G    C        0      0        2 
   8   chr8_57641273   Sample    G    C        0      0        2 
   8   chr8_57645113     AAsi    A    C        0      0        2 
   8   chr8_57645113     AKia    A    C        0      0        2 
   8   chr8_57645113     AOna    A    C        0      0        2 
   8   chr8_57645113     ASom    A    C        0      0        2 
   8   chr8_57645113     HCab    A    C        1      2        2 
   8   chr8_57645113     HPrz    A    C        1      2        2 
   8   chr8_57645113     ZBoe    A    C        0      0        2 
   8   chr8_57645113     ZGre    A    C        0      0        2 
   8   chr8_57645113     ZHar    A    C        0      0        2 
   8   chr8_57645113   Sample    A    C        1      2        2 
   8   chr8_57646629     AAsi    C    G        1      2        2 
   8   chr8_57646629     AKia    C    G        0      0        2 
   8   chr8_57646629     AOna    C    G      0.5      1        2 
   8   chr8_57646629     ASom    C    G        1      2        2 
   8   chr8_57646629     HCab    C    G        0      0        2 
   8   chr8_57646629     HPrz    C    G        0      0        2 
   8   chr8_57646629     ZBoe    C    G        0      0        2 
   8   chr8_57646629     ZGre    C    G        0      0        2 
   8   chr8_57646629     ZHar    C    G        0      0        2 
   8   chr8_57646629   Sample    C    G        0      0        2 
   8   chr8_57649147     AAsi    A    C        0      0        2 
   8   chr8_57649147     AKia    A    C        0      0        2 
   8   chr8_57649147     AOna    A    C        0      0        2 
   8   chr8_57649147     ASom    A    C      0.5      1        2 
   8   chr8_57649147     HCab    A    C        0      0        2 
   8   chr8_57649147     HPrz    A    C        0      0        2 
   8   chr8_57649147     ZBoe    A    C        0      0        2 
   8   chr8_57649147     ZGre    A    C        0      0        2 
   8   chr8_57649147     ZHar    A    C        0      0        2 
   8   chr8_57649147   Sample    A    C        0      0        2 
   8   chr8_57682505     AAsi    T    G        0      0        2 
   8   chr8_57682505     AKia    T    G        0      0        2 
   8   chr8_57682505     AOna    T    G        0      0        2 
   8   chr8_57682505     ASom    T    G        0      0        2 
   8   chr8_57682505     HCab    T    G        1      2        2 
   8   chr8_57682505     HPrz    T    G        1      2        2 
   8   chr8_57682505     ZBoe    T    G        0      0        2 
   8   chr8_57682505     ZGre    T    G        0      0        2 
   8   chr8_57682505     ZHar    T    G        0      0        2 
   8   chr8_57682505   Sample    T    G        1      2        2 
   8   chr8_57689527     AAsi    C    A        0      0        2 
   8   chr8_57689527     AKia    C    A        0      0        2 
   8   chr8_57689527     AOna    C    A      0.5      1        2 
   8   chr8_57689527     ASom    C    A        0      0        2 
   8   chr8_57689527     HCab    C    A        0      0        2 
   8   chr8_57689527     HPrz    C    A        0      0        2 
   8   chr8_57689527     ZBoe    C    A        0      0        2 
   8   chr8_57689527     ZGre    C    A        0      0        2 
   8   chr8_57689527     ZHar    C    A        0      0        2 
   8   chr8_57689527   Sample    C    A        0      0        2 
   8   chr8_57692097     AAsi    C    G        0      0        2 
   8   chr8_57692097     AKia    C    G        1      2        2 
   8   chr8_57692097     AOna    C    G        1      2        2 
   8   chr8_57692097     ASom    C    G        0      0        2 
   8   chr8_57692097     HCab    C    G        0      0        2 
   8   chr8_57692097     HPrz    C    G        0      0        2 
   8   chr8_57692097     ZBoe    C    G        0      0        2 
   8   chr8_57692097     ZGre    C    G        0      0        2 
   8   chr8_57692097     ZHar    C    G        0      0        2 
   8   chr8_57692097   Sample    C    G        0      0        2 
   8   chr8_57703500     AAsi    T    G        0      0        2 
   8   chr8_57703500     AKia    T    G        0      0        2 
   8   chr8_57703500     AOna    T    G        0      0        2 
   8   chr8_57703500     ASom    T    G        1      2        2 
   8   chr8_57703500     HCab    T    G        0      0        2 
   8   chr8_57703500     HPrz    T    G        0      0        2 
   8   chr8_57703500     ZBoe    T    G        0      0        2 
   8   chr8_57703500     ZGre    T    G        0      0        2 
   8   chr8_57703500     ZHar    T    G        0      0        2 
   8   chr8_57703500   Sample    T    G        0      0        2 
   8   chr8_57717995     AAsi    C    A        0      0        2 
   8   chr8_57717995     AKia    C    A        0      0        2 
   8   chr8_57717995     AOna    C    A        0      0        2 
   8   chr8_57717995     ASom    C    A        0      0        2 
   8   chr8_57717995     HCab    C    A        1      2        2 
   8   chr8_57717995     HPrz    C    A        1      2        2 
   8   chr8_57717995     ZBoe    C    A        0      0        2 
   8   chr8_57717995     ZGre    C    A        0      0        2 
   8   chr8_57717995     ZHar    C    A        0      0        2 
   8   chr8_57717995   Sample    C    A        1      2        2 
   8   chr8_57745635     AAsi    A    C        0      0        2 
   8   chr8_57745635     AKia    A    C        0      0        2 
   8   chr8_57745635     AOna    A    C        0      0        2 
   8   chr8_57745635     ASom    A    C        0      0        2 
   8   chr8_57745635     HCab    A    C        0      0        2 
   8   chr8_57745635     HPrz    A    C        0      0        2 
   8   chr8_57745635     ZBoe    A    C      0.5      1        2 
   8   chr8_57745635     ZGre    A    C        0      0        2 
   8   chr8_57745635     ZHar    A    C        0      0        2 
   8   chr8_57745635   Sample    A    C        0      0        2 
   8   chr8_57774194     AAsi    G    C        0      0        2 
   8   chr8_57774194     AKia    G    C        0      0        2 
   8   chr8_57774194     AOna    G    C        0      0        2 
   8   chr8_57774194     ASom    G    C        0      0        2 
   8   chr8_57774194     HCab    G    C        1      2        2 
   8   chr8_57774194     HPrz    G    C        1      2        2 
   8   chr8_57774194     ZBoe    G    C        0      0        2 
   8   chr8_57774194     ZGre    G    C        0      0        2 
   8   chr8_57774194     ZHar    G    C        0      0        2 
   8   chr8_57774194   Sample    G    C        1      2        2 
   8   chr8_57791731     AAsi    C    A        0      0        2 
   8   chr8_57791731     AKia    C    A        0      0        2 
   8   chr8_57791731     AOna    C    A        0      0        2 
   8   chr8_57791731     ASom    C    A        0      0        2 
   8   chr8_57791731     HCab    C    A        1      2        2 
   8   chr8_57791731     HPrz    C    A        1      2        2 
   8   chr8_57791731     ZBoe    C    A        0      0        2 
   8   chr8_57791731     ZGre    C    A        0      0        2 
   8   chr8_57791731     ZHar    C    A        0      0        2 
   8   chr8_57791731   Sample    C    A        1      2        2 
   8   chr8_57799483     AAsi    C    A        0      0        2 
   8   chr8_57799483     AKia    C    A        0      0        2 
   8   chr8_57799483     AOna    C    A      0.5      1        2 
   8   chr8_57799483     ASom    C    A        0      0        2 
   8   chr8_57799483     HCab    C    A        0      0        2 
   8   chr8_57799483     HPrz    C    A        0      0        2 
   8   chr8_57799483     ZBoe    C    A        0      0        2 
   8   chr8_57799483     ZGre    C    A        0      0        2 
   8   chr8_57799483     ZHar    C    A        0      0        2 
   8   chr8_57799483   Sample    C    A        0      0        2 
   8   chr8_57811278     AAsi    A    T        0      0        2 
   8   chr8_57811278     AKia    A    T        0      0        2 
   8   chr8_57811278     AOna    A    T        0      0        2 
   8   chr8_57811278     ASom    A    T        0      0        2 
   8   chr8_57811278     HCab    A    T        0      0        2 
   8   chr8_57811278     HPrz    A    T        1      2        2 
   8   chr8_57811278     ZBoe    A    T        0      0        2 
   8   chr8_57811278     ZGre    A    T        0      0        2 
   8   chr8_57811278     ZHar    A    T        0      0        2 
   8   chr8_57811278   Sample    A    T        0      0        2 
   8   chr8_57813148     AAsi    C    G        0      0        2 
   8   chr8_57813148     AKia    C    G        0      0        2 
   8   chr8_57813148     AOna    C    G        0      0        2 
   8   chr8_57813148     ASom    C    G        0      0        2 
   8   chr8_57813148     HCab    C    G        1      2        2 
   8   chr8_57813148     HPrz    C    G        1      2        2 
   8   chr8_57813148     ZBoe    C    G        0      0        2 
   8   chr8_57813148     ZGre    C    G        0      0        2 
   8   chr8_57813148     ZHar    C    G        0      0        2 
   8   chr8_57813148   Sample    C    G        1      2        2 
   8   chr8_57849042     AAsi    T    G        1      2        2 
   8   chr8_57849042     AKia    T    G        0      0        2 
   8   chr8_57849042     AOna    T    G        0      0        2 
   8   chr8_57849042     ASom    T    G        1      2        2 
   8   chr8_57849042     HCab    T    G        0      0        2 
   8   chr8_57849042     HPrz    T    G        0      0        2 
   8   chr8_57849042     ZBoe    T    G        0      0        2 
   8   chr8_57849042     ZGre    T    G        0      0        2 
   8   chr8_57849042     ZHar    T    G        0      0        2 
   8   chr8_57849042   Sample    T    G        0      0        2 
   8   chr8_57866256     AAsi    T    A        0      0        2 
   8   chr8_57866256     AKia    T    A      0.5      1        2 
   8   chr8_57866256     AOna    T    A        0      0        2 
   8   chr8_57866256     ASom    T    A        0      0        2 
   8   chr8_57866256     HCab    T    A        0      0        2 
   8   chr8_57866256     HPrz    T    A        0      0        2 
   8   chr8_57866256     ZBoe    T    A        0      0        2 
   8   chr8_57866256     ZGre    T    A        0      0        2 
   8   chr8_57866256     ZHar    T    A        0      0        2 
   8   chr8_57866256   Sample    T    A        0      0        2 
   8   chr8_57884214     AAsi    T    A        0      0        2 
   8   chr8_57884214     AKia    T    A        1      2        2 
   8   chr8_57884214     AOna    T    A        0      0        2 
   8   chr8_57884214     ASom    T    A        0      0        2 
   8   chr8_57884214     HCab    T    A        0      0        2 
   8   chr8_57884214     HPrz    T    A        0      0        2 
   8   chr8_57884214     ZBoe    T    A        0      0        2 
   8   chr8_57884214     ZGre    T    A        0      0        2 
   8   chr8_57884214     ZHar    T    A        0      0        2 
   8   chr8_57884214   Sample    T    A        0      0        2 
   8   chr8_57912057     AAsi    A    T        0      0        2 
   8   chr8_57912057     AKia    A    T        0      0        2 
   8   chr8_57912057     AOna    A    T        0      0        2 
   8   chr8_57912057     ASom    A    T        0      0        2 
   8   chr8_57912057     HCab    A    T        0      0        2 
   8   chr8_57912057     HPrz    A    T        0      0        2 
   8   chr8_57912057     ZBoe    A    T        0      0        2 
   8   chr8_57912057     ZGre    A    T      0.5      1        2 
   8   chr8_57912057     ZHar    A    T        0      0        2 
   8   chr8_57912057   Sample    A    T        0      0        2 
   8   chr8_57930659     AAsi    G    C        0      0        2 
   8   chr8_57930659     AKia    G    C        0      0        2 
   8   chr8_57930659     AOna    G    C      0.5      1        2 
   8   chr8_57930659     ASom    G    C        0      0        2 
   8   chr8_57930659     HCab    G    C        0      0        2 
   8   chr8_57930659     HPrz    G    C        0      0        2 
   8   chr8_57930659     ZBoe    G    C        0      0        2 
   8   chr8_57930659     ZGre    G    C        0      0        2 
   8   chr8_57930659     ZHar    G    C        0      0        2 
   8   chr8_57930659   Sample    G    C        0      0        2 
   8   chr8_57971638     AAsi    C    G        0      0        2 
   8   chr8_57971638     AKia    C    G        0      0        2 
   8   chr8_57971638     AOna    C    G        0      0        2 
   8   chr8_57971638     ASom    C    G        0      0        2 
   8   chr8_57971638     HCab    C    G        1      2        2 
   8   chr8_57971638     HPrz    C    G        1      2        2 
   8   chr8_57971638     ZBoe    C    G        0      0        2 
   8   chr8_57971638     ZGre    C    G        0      0        2 
   8   chr8_57971638     ZHar    C    G        0      0        2 
   8   chr8_57971638   Sample    C    G        1      2        2 
   8   chr8_57993602     AAsi    A    C      0.5      1        2 
   8   chr8_57993602     AKia    A    C        0      0        2 
   8   chr8_57993602     AOna    A    C        0      0        2 
   8   chr8_57993602     ASom    A    C        0      0        2 
   8   chr8_57993602     HCab    A    C        0      0        2 
   8   chr8_57993602     HPrz    A    C        0      0        2 
   8   chr8_57993602     ZBoe    A    C        0      0        2 
   8   chr8_57993602     ZGre    A    C        0      0        2 
   8   chr8_57993602     ZHar    A    C        0      0        2 
   8   chr8_57993602   Sample    A    C        0      0        2 
   8   chr8_58001677     AAsi    A    C        0      0        2 
   8   chr8_58001677     AKia    A    C        0      0        2 
   8   chr8_58001677     AOna    A    C      0.5      1        2 
   8   chr8_58001677     ASom    A    C        0      0        2 
   8   chr8_58001677     HCab    A    C        0      0        2 
   8   chr8_58001677     HPrz    A    C        0      0        2 
   8   chr8_58001677     ZBoe    A    C        0      0        2 
   8   chr8_58001677     ZGre    A    C        0      0        2 
   8   chr8_58001677     ZHar    A    C        0      0        2 
   8   chr8_58001677   Sample    A    C        0      0        2 
   8   chr8_58066386     AAsi    G    C        1      2        2 
   8   chr8_58066386     AKia    G    C        0      0        2 
   8   chr8_58066386     AOna    G    C        0      0        2 
   8   chr8_58066386     ASom    G    C        0      0        2 
   8   chr8_58066386     HCab    G    C        0      0        2 
   8   chr8_58066386     HPrz    G    C        0      0        2 
   8   chr8_58066386     ZBoe    G    C        0      0        2 
   8   chr8_58066386     ZGre    G    C        0      0        2 
   8   chr8_58066386     ZHar    G    C        0      0        2 
   8   chr8_58066386   Sample    G    C        0      0        2 
   8   chr8_58066545     AAsi    T    G        0      0        2 
   8   chr8_58066545     AKia    T    G        0      0        2 
   8   chr8_58066545     AOna    T    G        0      0        2 
   8   chr8_58066545     ASom    T    G      0.5      1        2 
   8   chr8_58066545     HCab    T    G        0      0        2 
   8   chr8_58066545     HPrz    T    G        0      0        2 
   8   chr8_58066545     ZBoe    T    G        0      0        2 
   8   chr8_58066545     ZGre    T    G        0      0        2 
   8   chr8_58066545     ZHar    T    G        0      0        2 
   8   chr8_58066545   Sample    T    G        0      0        2 
   8   chr8_58082083     AAsi    A    C        0      0        2 
   8   chr8_58082083     AKia    A    C        0      0        2 
   8   chr8_58082083     AOna    A    C        0      0        2 
   8   chr8_58082083     ASom    A    C        0      0        2 
   8   chr8_58082083     HCab    A    C        1      2        2 
   8   chr8_58082083     HPrz    A    C        1      2        2 
   8   chr8_58082083     ZBoe    A    C        0      0        2 
   8   chr8_58082083     ZGre    A    C        0      0        2 
   8   chr8_58082083     ZHar    A    C        0      0        2 
   8   chr8_58082083   Sample    A    C        1      2        2 
   8   chr8_58096735     AAsi    G    T        0      0        2 
   8   chr8_58096735     AKia    G    T        0      0        2 
   8   chr8_58096735     AOna    G    T      0.5      1        2 
   8   chr8_58096735     ASom    G    T        0      0        2 
   8   chr8_58096735     HCab    G    T        0      0        2 
   8   chr8_58096735     HPrz    G    T        0      0        2 
   8   chr8_58096735     ZBoe    G    T        0      0        2 
   8   chr8_58096735     ZGre    G    T        0      0        2 
   8   chr8_58096735     ZHar    G    T        0      0        2 
   8   chr8_58096735   Sample    G    T        0      0        2 
   8   chr8_58097174     AAsi    G    T        0      0        2 
   8   chr8_58097174     AKia    G    T        0      0        2 
   8   chr8_58097174     AOna    G    T        0      0        2 
   8   chr8_58097174     ASom    G    T        0      0        2 
   8   chr8_58097174     HCab    G    T        1      2        2 
   8   chr8_58097174     HPrz    G    T        1      2        2 
   8   chr8_58097174     ZBoe    G    T        0      0        2 
   8   chr8_58097174     ZGre    G    T        0      0        2 
   8   chr8_58097174     ZHar    G    T        0      0        2 
   8   chr8_58097174   Sample    G    T        1      2        2 
   8   chr8_58117401     AAsi    G    C      0.5      1        2 
   8   chr8_58117401     AKia    G    C        0      0        2 
   8   chr8_58117401     AOna    G    C        0      0        2 
   8   chr8_58117401     ASom    G    C        1      2        2 
   8   chr8_58117401     HCab    G    C        0      0        2 
   8   chr8_58117401     HPrz    G    C        0      0        2 
   8   chr8_58117401     ZBoe    G    C        0      0        2 
   8   chr8_58117401     ZGre    G    C        0      0        2 
   8   chr8_58117401     ZHar    G    C        0      0        2 
   8   chr8_58117401   Sample    G    C        0      0        2 
   8   chr8_58145052     AAsi    C    G        0      0        2 
   8   chr8_58145052     AKia    C    G        1      2        2 
   8   chr8_58145052     AOna    C    G        0      0        2 
   8   chr8_58145052     ASom    C    G        0      0        2 
   8   chr8_58145052     HCab    C    G        0      0        2 
   8   chr8_58145052     HPrz    C    G        0      0        2 
   8   chr8_58145052     ZBoe    C    G        0      0        2 
   8   chr8_58145052     ZGre    C    G        0      0        2 
   8   chr8_58145052     ZHar    C    G        0      0        2 
   8   chr8_58145052   Sample    C    G        0      0        2 
   8   chr8_58150961     AAsi    A    T      0.5      1        2 
   8   chr8_58150961     AKia    A    T        0      0        2 
   8   chr8_58150961     AOna    A    T        0      0        2 
   8   chr8_58150961     ASom    A    T        0      0        2 
   8   chr8_58150961     HCab    A    T        0      0        2 
   8   chr8_58150961     HPrz    A    T        0      0        2 
   8   chr8_58150961     ZBoe    A    T        0      0        2 
   8   chr8_58150961     ZGre    A    T        0      0        2 
   8   chr8_58150961     ZHar    A    T        0      0        2 
   8   chr8_58150961   Sample    A    T        0      0        2 
   8   chr8_58186723     AAsi    C    G        0      0        2 
   8   chr8_58186723     AKia    C    G        0      0        2 
   8   chr8_58186723     AOna    C    G        0      0        2 
   8   chr8_58186723     ASom    C    G        0      0        2 
   8   chr8_58186723     HCab    C    G        1      2        2 
   8   chr8_58186723     HPrz    C    G        1      2        2 
   8   chr8_58186723     ZBoe    C    G        0      0        2 
   8   chr8_58186723     ZGre    C    G        0      0        2 
   8   chr8_58186723     ZHar    C    G        0      0        2 
   8   chr8_58186723   Sample    C    G        1      2        2 
   8   chr8_58193681     AAsi    T    A        0      0        2 
   8   chr8_58193681     AKia    T    A        0      0        2 
   8   chr8_58193681     AOna    T    A        0      0        2 
   8   chr8_58193681     ASom    T    A        0      0        2 
   8   chr8_58193681     HCab    T    A        0      0        2 
   8   chr8_58193681     HPrz    T    A        0      0        2 
   8   chr8_58193681     ZBoe    T    A        0      0        2 
   8   chr8_58193681     ZGre    T    A        1      2        2 
   8   chr8_58193681     ZHar    T    A        0      0        2 
   8   chr8_58193681   Sample    T    A        0      0        2 
   8   chr8_58220419     AAsi    T    A        0      0        2 
   8   chr8_58220419     AKia    T    A        0      0        2 
   8   chr8_58220419     AOna    T    A        0      0        2 
   8   chr8_58220419     ASom    T    A        0      0        2 
   8   chr8_58220419     HCab    T    A        0      0        2 
   8   chr8_58220419     HPrz    T    A        0      0        2 
   8   chr8_58220419     ZBoe    T    A      0.5      1        2 
   8   chr8_58220419     ZGre    T    A        0      0        2 
   8   chr8_58220419     ZHar    T    A        0      0        2 
   8   chr8_58220419   Sample    T    A        0      0        2 
   8   chr8_58232110     AAsi    C    A        0      0        2 
   8   chr8_58232110     AKia    C    A        0      0        2 
   8   chr8_58232110     AOna    C    A        0      0        2 
   8   chr8_58232110     ASom    C    A        0      0        2 
   8   chr8_58232110     HCab    C    A        0      0        2 
   8   chr8_58232110     HPrz    C    A      0.5      1        2 
   8   chr8_58232110     ZBoe    C    A        0      0        2 
   8   chr8_58232110     ZGre    C    A        0      0        2 
   8   chr8_58232110     ZHar    C    A        0      0        2 
   8   chr8_58232110   Sample    C    A        0      0        2 
   8   chr8_58234013     AAsi    C    G        0      0        2 
   8   chr8_58234013     AKia    C    G        0      0        2 
   8   chr8_58234013     AOna    C    G      0.5      1        2 
   8   chr8_58234013     ASom    C    G        0      0        2 
   8   chr8_58234013     HCab    C    G        0      0        2 
   8   chr8_58234013     HPrz    C    G        0      0        2 
   8   chr8_58234013     ZBoe    C    G      0.5      1        2 
   8   chr8_58234013     ZGre    C    G        0      0        2 
   8   chr8_58234013     ZHar    C    G        1      2        2 
   8   chr8_58234013   Sample    C    G        0      0        2 
   8   chr8_58249481     AAsi    A    T        0      0        2 
   8   chr8_58249481     AKia    A    T        0      0        2 
   8   chr8_58249481     AOna    A    T        0      0        2 
   8   chr8_58249481     ASom    A    T        0      0        2 
   8   chr8_58249481     HCab    A    T        0      0        2 
   8   chr8_58249481     HPrz    A    T        0      0        2 
   8   chr8_58249481     ZBoe    A    T        1      2        2 
   8   chr8_58249481     ZGre    A    T        1      2        2 
   8   chr8_58249481     ZHar    A    T        0      0        2 
   8   chr8_58249481   Sample    A    T        0      0        2 
   8   chr8_58252357     AAsi    C    G        0      0        2 
   8   chr8_58252357     AKia    C    G        0      0        2 
   8   chr8_58252357     AOna    C    G      0.5      1        2 
   8   chr8_58252357     ASom    C    G        0      0        2 
   8   chr8_58252357     HCab    C    G        0      0        2 
   8   chr8_58252357     HPrz    C    G        0      0        2 
   8   chr8_58252357     ZBoe    C    G        0      0        2 
   8   chr8_58252357     ZGre    C    G        0      0        2 
   8   chr8_58252357     ZHar    C    G        0      0        2 
   8   chr8_58252357   Sample    C    G        0      0        2 
   8   chr8_58255286     AAsi    G    C        0      0        2 
   8   chr8_58255286     AKia    G    C        0      0        2 
   8   chr8_58255286     AOna    G    C        0      0        2 
   8   chr8_58255286     ASom    G    C        0      0        2 
   8   chr8_58255286     HCab    G    C        0      0        2 
   8   chr8_58255286     HPrz    G    C        0      0        2 
   8   chr8_58255286     ZBoe    G    C        0      0        2 
   8   chr8_58255286     ZGre    G    C      0.5      1        2 
   8   chr8_58255286     ZHar    G    C        0      0        2 
   8   chr8_58255286   Sample    G    C        0      0        2 
   8   chr8_58266580     AAsi    G    T        0      0        2 
   8   chr8_58266580     AKia    G    T        0      0        2 
   8   chr8_58266580     AOna    G    T        0      0        2 
   8   chr8_58266580     ASom    G    T        0      0        2 
   8   chr8_58266580     HCab    G    T        0      0        2 
   8   chr8_58266580     HPrz    G    T        0      0        2 
   8   chr8_58266580     ZBoe    G    T        0      0        2 
   8   chr8_58266580     ZGre    G    T        0      0        2 
   8   chr8_58266580     ZHar    G    T      0.5      1        2 
   8   chr8_58266580   Sample    G    T        0      0        2 
   8   chr8_58294610     AAsi    A    C        0      0        2 
   8   chr8_58294610     AKia    A    C        0      0        2 
   8   chr8_58294610     AOna    A    C        0      0        2 
   8   chr8_58294610     ASom    A    C        0      0        2 
   8   chr8_58294610     HCab    A    C        0      0        2 
   8   chr8_58294610     HPrz    A    C      0.5      1        2 
   8   chr8_58294610     ZBoe    A    C        0      0        2 
   8   chr8_58294610     ZGre    A    C        0      0        2 
   8   chr8_58294610     ZHar    A    C        0      0        2 
   8   chr8_58294610   Sample    A    C        0      0        2 
   8   chr8_58315390     AAsi    A    C        0      0        2 
   8   chr8_58315390     AKia    A    C        0      0        2 
   8   chr8_58315390     AOna    A    C        0      0        2 
   8   chr8_58315390     ASom    A    C        0      0        2 
   8   chr8_58315390     HCab    A    C        1      2        2 
   8   chr8_58315390     HPrz    A    C        1      2        2 
   8   chr8_58315390     ZBoe    A    C        0      0        2 
   8   chr8_58315390     ZGre    A    C        0      0        2 
   8   chr8_58315390     ZHar    A    C        0      0        2 
   8   chr8_58315390   Sample    A    C        1      2        2 
   8   chr8_58324686     AAsi    C    G        0      0        2 
   8   chr8_58324686     AKia    C    G        1      2        2 
   8   chr8_58324686     AOna    C    G        1      2        2 
   8   chr8_58324686     ASom    C    G        0      0        2 
   8   chr8_58324686     HCab    C    G        0      0        2 
   8   chr8_58324686     HPrz    C    G        0      0        2 
   8   chr8_58324686     ZBoe    C    G        0      0        2 
   8   chr8_58324686     ZGre    C    G        0      0        2 
   8   chr8_58324686     ZHar    C    G      0.5      1        2 
   8   chr8_58324686   Sample    C    G        0      0        2 
   8   chr8_58364027     AAsi    G    C        0      0        2 
   8   chr8_58364027     AKia    G    C        0      0        2 
   8   chr8_58364027     AOna    G    C      0.5      1        2 
   8   chr8_58364027     ASom    G    C        0      0        2 
   8   chr8_58364027     HCab    G    C        0      0        2 
   8   chr8_58364027     HPrz    G    C        0      0        2 
   8   chr8_58364027     ZBoe    G    C        0      0        2 
   8   chr8_58364027     ZGre    G    C        0      0        2 
   8   chr8_58364027     ZHar    G    C        0      0        2 
   8   chr8_58364027   Sample    G    C        0      0        2 
   8   chr8_58383275     AAsi    A    C        0      0        2 
   8   chr8_58383275     AKia    A    C        0      0        2 
   8   chr8_58383275     AOna    A    C        1      2        2 
   8   chr8_58383275     ASom    A    C        0      0        2 
   8   chr8_58383275     HCab    A    C        0      0        2 
   8   chr8_58383275     HPrz    A    C        0      0        2 
   8   chr8_58383275     ZBoe    A    C        0      0        2 
   8   chr8_58383275     ZGre    A    C        0      0        2 
   8   chr8_58383275     ZHar    A    C        0      0        2 
   8   chr8_58383275   Sample    A    C        0      0        2 
   8   chr8_58386991     AAsi    C    G        0      0        2 
   8   chr8_58386991     AKia    C    G        0      0        2 
   8   chr8_58386991     AOna    C    G        0      0        2 
   8   chr8_58386991     ASom    C    G        0      0        2 
   8   chr8_58386991     HCab    C    G        0      0        2 
   8   chr8_58386991     HPrz    C    G        0      0        2 
   8   chr8_58386991     ZBoe    C    G        0      0        2 
   8   chr8_58386991     ZGre    C    G        0      0        2 
   8   chr8_58386991     ZHar    C    G      0.5      1        2 
   8   chr8_58386991   Sample    C    G        0      0        2 
   8   chr8_58429777     AAsi    G    T        0      0        2 
   8   chr8_58429777     AKia    G    T        0      0        2 
   8   chr8_58429777     AOna    G    T        0      0        2 
   8   chr8_58429777     ASom    G    T        0      0        2 
   8   chr8_58429777     HCab    G    T        1      2        2 
   8   chr8_58429777     HPrz    G    T        1      2        2 
   8   chr8_58429777     ZBoe    G    T        0      0        2 
   8   chr8_58429777     ZGre    G    T        0      0        2 
   8   chr8_58429777     ZHar    G    T        0      0        2 
   8   chr8_58429777   Sample    G    T        1      2        2 
   8   chr8_58434937     AAsi    C    G        0      0        2 
   8   chr8_58434937     AKia    C    G        0      0        2 
   8   chr8_58434937     AOna    C    G        0      0        2 
   8   chr8_58434937     ASom    C    G        0      0        2 
   8   chr8_58434937     HCab    C    G        1      2        2 
   8   chr8_58434937     HPrz    C    G        1      2        2 
   8   chr8_58434937     ZBoe    C    G        0      0        2 
   8   chr8_58434937     ZGre    C    G        0      0        2 
   8   chr8_58434937     ZHar    C    G        0      0        2 
   8   chr8_58434937   Sample    C    G        1      2        2 
   8   chr8_58436567     AAsi    C    A        0      0        2 
   8   chr8_58436567     AKia    C    A        0      0        2 
   8   chr8_58436567     AOna    C    A        0      0        2 
   8   chr8_58436567     ASom    C    A        0      0        2 
   8   chr8_58436567     HCab    C    A        1      2        2 
   8   chr8_58436567     HPrz    C    A        1      2        2 
   8   chr8_58436567     ZBoe    C    A        0      0        2 
   8   chr8_58436567     ZGre    C    A        0      0        2 
   8   chr8_58436567     ZHar    C    A        0      0        2 
   8   chr8_58436567   Sample    C    A        1      2        2 
   8   chr8_58458898     AAsi    C    G        0      0        2 
   8   chr8_58458898     AKia    C    G        0      0        2 
   8   chr8_58458898     AOna    C    G        0      0        2 
   8   chr8_58458898     ASom    C    G        0      0        2 
   8   chr8_58458898     HCab    C    G        1      2        2 
   8   chr8_58458898     HPrz    C    G        1      2        2 
   8   chr8_58458898     ZBoe    C    G        0      0        2 
   8   chr8_58458898     ZGre    C    G        0      0        2 
   8   chr8_58458898     ZHar    C    G        0      0        2 
   8   chr8_58458898   Sample    C    G        1      2        2 
   8   chr8_58469421     AAsi    A    T        0      0        2 
   8   chr8_58469421     AKia    A    T        0      0        2 
   8   chr8_58469421     AOna    A    T        0      0        2 
   8   chr8_58469421     ASom    A    T        0      0        2 
   8   chr8_58469421     HCab    A    T        1      2        2 
   8   chr8_58469421     HPrz    A    T        1      2        2 
   8   chr8_58469421     ZBoe    A    T        0      0        2 
   8   chr8_58469421     ZGre    A    T        0      0        2 
   8   chr8_58469421     ZHar    A    T        0      0        2 
   8   chr8_58469421   Sample    A    T        1      2        2 
   8   chr8_58478371     AAsi    G    C        0      0        2 
   8   chr8_58478371     AKia    G    C        0      0        2 
   8   chr8_58478371     AOna    G    C        0      0        2 
   8   chr8_58478371     ASom    G    C        0      0        2 
   8   chr8_58478371     HCab    G    C        1      2        2 
   8   chr8_58478371     HPrz    G    C        1      2        2 
   8   chr8_58478371     ZBoe    G    C        0      0        2 
   8   chr8_58478371     ZGre    G    C        0      0        2 
   8   chr8_58478371     ZHar    G    C        0      0        2 
   8   chr8_58478371   Sample    G    C        1      2        2 
   8   chr8_58486013     AAsi    C    G        0      0        2 
   8   chr8_58486013     AKia    C    G        0      0        2 
   8   chr8_58486013     AOna    C    G        0      0        2 
   8   chr8_58486013     ASom    C    G        0      0        2 
   8   chr8_58486013     HCab    C    G        1      2        2 
   8   chr8_58486013     HPrz    C    G        1      2        2 
   8   chr8_58486013     ZBoe    C    G        0      0        2 
   8   chr8_58486013     ZGre    C    G        0      0        2 
   8   chr8_58486013     ZHar    C    G        0      0        2 
   8   chr8_58486013   Sample    C    G        1      2        2 
   8   chr8_58540921     AAsi    T    G        0      0        2 
   8   chr8_58540921     AKia    T    G        1      2        2 
   8   chr8_58540921     AOna    T    G        0      0        2 
   8   chr8_58540921     ASom    T    G        0      0        2 
   8   chr8_58540921     HCab    T    G        0      0        2 
   8   chr8_58540921     HPrz    T    G        0      0        2 
   8   chr8_58540921     ZBoe    T    G        0      0        2 
   8   chr8_58540921     ZGre    T    G        0      0        2 
   8   chr8_58540921     ZHar    T    G        0      0        2 
   8   chr8_58540921   Sample    T    G        0      0        2 
   8   chr8_58547066     AAsi    G    C        0      0        2 
   8   chr8_58547066     AKia    G    C        0      0        2 
   8   chr8_58547066     AOna    G    C        0      0        2 
   8   chr8_58547066     ASom    G    C        0      0        2 
   8   chr8_58547066     HCab    G    C        0      0        2 
   8   chr8_58547066     HPrz    G    C      0.5      1        2 
   8   chr8_58547066     ZBoe    G    C        0      0        2 
   8   chr8_58547066     ZGre    G    C        0      0        2 
   8   chr8_58547066     ZHar    G    C        0      0        2 
   8   chr8_58547066   Sample    G    C        0      0        2 
   8   chr8_58560450     AAsi    T    G        0      0        2 
   8   chr8_58560450     AKia    T    G        0      0        2 
   8   chr8_58560450     AOna    T    G        0      0        2 
   8   chr8_58560450     ASom    T    G        0      0        2 
   8   chr8_58560450     HCab    T    G        0      0        2 
   8   chr8_58560450     HPrz    T    G        0      0        2 
   8   chr8_58560450     ZBoe    T    G        0      0        2 
   8   chr8_58560450     ZGre    T    G      0.5      1        2 
   8   chr8_58560450     ZHar    T    G        0      0        2 
   8   chr8_58560450   Sample    T    G        0      0        2 
   8   chr8_58565024     AAsi    C    A        0      0        2 
   8   chr8_58565024     AKia    C    A      0.5      1        2 
   8   chr8_58565024     AOna    C    A        0      0        2 
   8   chr8_58565024     ASom    C    A        0      0        2 
   8   chr8_58565024     HCab    C    A        0      0        2 
   8   chr8_58565024     HPrz    C    A        0      0        2 
   8   chr8_58565024     ZBoe    C    A        0      0        2 
   8   chr8_58565024     ZGre    C    A        0      0        2 
   8   chr8_58565024     ZHar    C    A        0      0        2 
   8   chr8_58565024   Sample    C    A        0      0        2 
   8   chr8_58569101     AAsi    C    A        0      0        2 
   8   chr8_58569101     AKia    C    A        0      0        2 
   8   chr8_58569101     AOna    C    A        0      0        2 
   8   chr8_58569101     ASom    C    A        0      0        2 
   8   chr8_58569101     HCab    C    A        0      0        2 
   8   chr8_58569101     HPrz    C    A        1      2        2 
   8   chr8_58569101     ZBoe    C    A        0      0        2 
   8   chr8_58569101     ZGre    C    A        0      0        2 
   8   chr8_58569101     ZHar    C    A        0      0        2 
   8   chr8_58569101   Sample    C    A        0      0        2 
   8   chr8_58573334     AAsi    A    T        0      0        2 
   8   chr8_58573334     AKia    A    T        0      0        2 
   8   chr8_58573334     AOna    A    T        1      2        2 
   8   chr8_58573334     ASom    A    T        0      0        2 
   8   chr8_58573334     HCab    A    T        0      0        2 
   8   chr8_58573334     HPrz    A    T        0      0        2 
   8   chr8_58573334     ZBoe    A    T        0      0        2 
   8   chr8_58573334     ZGre    A    T        0      0        2 
   8   chr8_58573334     ZHar    A    T        0      0        2 
   8   chr8_58573334   Sample    A    T        0      0        2 
   8   chr8_58582771     AAsi    A    T        0      0        2 
   8   chr8_58582771     AKia    A    T        1      2        2 
   8   chr8_58582771     AOna    A    T        0      0        2 
   8   chr8_58582771     ASom    A    T        0      0        2 
   8   chr8_58582771     HCab    A    T        0      0        2 
   8   chr8_58582771     HPrz    A    T        0      0        2 
   8   chr8_58582771     ZBoe    A    T        0      0        2 
   8   chr8_58582771     ZGre    A    T        0      0        2 
   8   chr8_58582771     ZHar    A    T        0      0        2 
   8   chr8_58582771   Sample    A    T        0      0        2 
   8   chr8_58588014     AAsi    G    C        0      0        2 
   8   chr8_58588014     AKia    G    C        0      0        2 
   8   chr8_58588014     AOna    G    C        0      0        2 
   8   chr8_58588014     ASom    G    C        0      0        2 
   8   chr8_58588014     HCab    G    C      0.5      1        2 
   8   chr8_58588014     HPrz    G    C        1      2        2 
   8   chr8_58588014     ZBoe    G    C        0      0        2 
   8   chr8_58588014     ZGre    G    C        0      0        2 
   8   chr8_58588014     ZHar    G    C        0      0        2 
   8   chr8_58588014   Sample    G    C        0      0        2 
   8   chr8_58616513     AAsi    T    G        0      0        2 
   8   chr8_58616513     AKia    T    G        0      0        2 
   8   chr8_58616513     AOna    T    G        0      0        2 
   8   chr8_58616513     ASom    T    G        1      2        2 
   8   chr8_58616513     HCab    T    G        0      0        2 
   8   chr8_58616513     HPrz    T    G        0      0        2 
   8   chr8_58616513     ZBoe    T    G        0      0        2 
   8   chr8_58616513     ZGre    T    G        0      0        2 
   8   chr8_58616513     ZHar    T    G        0      0        2 
   8   chr8_58616513   Sample    T    G        0      0        2 
   8   chr8_58687083     AAsi    A    C      0.5      1        2 
   8   chr8_58687083     AKia    A    C        0      0        2 
   8   chr8_58687083     AOna    A    C        0      0        2 
   8   chr8_58687083     ASom    A    C        0      0        2 
   8   chr8_58687083     HCab    A    C        0      0        2 
   8   chr8_58687083     HPrz    A    C        0      0        2 
   8   chr8_58687083     ZBoe    A    C        0      0        2 
   8   chr8_58687083     ZGre    A    C        0      0        2 
   8   chr8_58687083     ZHar    A    C        0      0        2 
   8   chr8_58687083   Sample    A    C        0      0        2 
   8   chr8_58691548     AAsi    C    A        0      0        2 
   8   chr8_58691548     AKia    C    A        0      0        2 
   8   chr8_58691548     AOna    C    A        0      0        2 
   8   chr8_58691548     ASom    C    A        0      0        2 
   8   chr8_58691548     HCab    C    A        1      2        2 
   8   chr8_58691548     HPrz    C    A        1      2        2 
   8   chr8_58691548     ZBoe    C    A        0      0        2 
   8   chr8_58691548     ZGre    C    A        0      0        2 
   8   chr8_58691548     ZHar    C    A        0      0        2 
   8   chr8_58691548   Sample    C    A        1      2        2 
   8   chr8_58693376     AAsi    G    T        0      0        2 
   8   chr8_58693376     AKia    G    T        0      0        2 
   8   chr8_58693376     AOna    G    T        0      0        2 
   8   chr8_58693376     ASom    G    T        0      0        2 
   8   chr8_58693376     HCab    G    T        0      0        2 
   8   chr8_58693376     HPrz    G    T        0      0        2 
   8   chr8_58693376     ZBoe    G    T      0.5      1        2 
   8   chr8_58693376     ZGre    G    T        0      0        2 
   8   chr8_58693376     ZHar    G    T        0      0        2 
   8   chr8_58693376   Sample    G    T        0      0        2 
   8   chr8_58705815     AAsi    G    T        0      0        2 
   8   chr8_58705815     AKia    G    T        0      0        2 
   8   chr8_58705815     AOna    G    T        0      0        2 
   8   chr8_58705815     ASom    G    T        0      0        2 
   8   chr8_58705815     HCab    G    T        0      0        2 
   8   chr8_58705815     HPrz    G    T        0      0        2 
   8   chr8_58705815     ZBoe    G    T        0      0        2 
   8   chr8_58705815     ZGre    G    T        1      2        2 
   8   chr8_58705815     ZHar    G    T        0      0        2 
   8   chr8_58705815   Sample    G    T        0      0        2 
   8   chr8_58711479     AAsi    T    A        0      0        2 
   8   chr8_58711479     AKia    T    A      0.5      1        2 
   8   chr8_58711479     AOna    T    A        0      0        2 
   8   chr8_58711479     ASom    T    A        0      0        2 
   8   chr8_58711479     HCab    T    A        0      0        2 
   8   chr8_58711479     HPrz    T    A        0      0        2 
   8   chr8_58711479     ZBoe    T    A        0      0        2 
   8   chr8_58711479     ZGre    T    A        0      0        2 
   8   chr8_58711479     ZHar    T    A        0      0        2 
   8   chr8_58711479   Sample    T    A        0      0        2 
   8   chr8_58733907     AAsi    C    A        0      0        2 
   8   chr8_58733907     AKia    C    A        0      0        2 
   8   chr8_58733907     AOna    C    A        0      0        2 
   8   chr8_58733907     ASom    C    A        0      0        2 
   8   chr8_58733907     HCab    C    A        0      0        2 
   8   chr8_58733907     HPrz    C    A        0      0        2 
   8   chr8_58733907     ZBoe    C    A        0      0        2 
   8   chr8_58733907     ZGre    C    A        1      2        2 
   8   chr8_58733907     ZHar    C    A        0      0        2 
   8   chr8_58733907   Sample    C    A        0      0        2 
   8   chr8_58740722     AAsi    G    C        0      0        2 
   8   chr8_58740722     AKia    G    C        0      0        2 
   8   chr8_58740722     AOna    G    C        0      0        2 
   8   chr8_58740722     ASom    G    C        0      0        2 
   8   chr8_58740722     HCab    G    C        0      0        2 
   8   chr8_58740722     HPrz    G    C      0.5      1        2 
   8   chr8_58740722     ZBoe    G    C        0      0        2 
   8   chr8_58740722     ZGre    G    C        0      0        2 
   8   chr8_58740722     ZHar    G    C        0      0        2 
   8   chr8_58740722   Sample    G    C        0      0        2 
   8   chr8_58749665     AAsi    A    T        1      2        2 
   8   chr8_58749665     AKia    A    T        0      0        2 
   8   chr8_58749665     AOna    A    T        0      0        2 
   8   chr8_58749665     ASom    A    T        0      0        2 
   8   chr8_58749665     HCab    A    T        0      0        2 
   8   chr8_58749665     HPrz    A    T        0      0        2 
   8   chr8_58749665     ZBoe    A    T        0      0        2 
   8   chr8_58749665     ZGre    A    T        0      0        2 
   8   chr8_58749665     ZHar    A    T        0      0        2 
   8   chr8_58749665   Sample    A    T        0      0        2 
   8   chr8_58752080     AAsi    T    G        0      0        2 
   8   chr8_58752080     AKia    T    G        0      0        2 
   8   chr8_58752080     AOna    T    G        0      0        2 
   8   chr8_58752080     ASom    T    G        0      0        2 
   8   chr8_58752080     HCab    T    G        0      0        2 
   8   chr8_58752080     HPrz    T    G        0      0        2 
   8   chr8_58752080     ZBoe    T    G      0.5      1        2 
   8   chr8_58752080     ZGre    T    G        0      0        2 
   8   chr8_58752080     ZHar    T    G        0      0        2 
   8   chr8_58752080   Sample    T    G        0      0        2 
   8   chr8_58768245     AAsi    A    C        0      0        2 
   8   chr8_58768245     AKia    A    C        0      0        2 
   8   chr8_58768245     AOna    A    C        0      0        2 
   8   chr8_58768245     ASom    A    C        0      0        2 
   8   chr8_58768245     HCab    A    C        1      2        2 
   8   chr8_58768245     HPrz    A    C        1      2        2 
   8   chr8_58768245     ZBoe    A    C        0      0        2 
   8   chr8_58768245     ZGre    A    C        0      0        2 
   8   chr8_58768245     ZHar    A    C        0      0        2 
   8   chr8_58768245   Sample    A    C        1      2        2 
   8   chr8_58801319     AAsi    G    C        0      0        2 
   8   chr8_58801319     AKia    G    C        0      0        2 
   8   chr8_58801319     AOna    G    C        0      0        2 
   8   chr8_58801319     ASom    G    C        0      0        2 
   8   chr8_58801319     HCab    G    C        0      0        2 
   8   chr8_58801319     HPrz    G    C        0      0        2 
   8   chr8_58801319     ZBoe    G    C        0      0        2 
   8   chr8_58801319     ZGre    G    C      0.5      1        2 
   8   chr8_58801319     ZHar    G    C        0      0        2 
   8   chr8_58801319   Sample    G    C        0      0        2 
   8   chr8_58803360     AAsi    C    A        0      0        2 
   8   chr8_58803360     AKia    C    A        0      0        2 
   8   chr8_58803360     AOna    C    A        0      0        2 
   8   chr8_58803360     ASom    C    A        0      0        2 
   8   chr8_58803360     HCab    C    A        1      2        2 
   8   chr8_58803360     HPrz    C    A      0.5      1        2 
   8   chr8_58803360     ZBoe    C    A        0      0        2 
   8   chr8_58803360     ZGre    C    A        0      0        2 
   8   chr8_58803360     ZHar    C    A        0      0        2 
   8   chr8_58803360   Sample    C    A        1      2        2 
   8   chr8_58807969     AAsi    C    A        0      0        2 
   8   chr8_58807969     AKia    C    A        0      0        2 
   8   chr8_58807969     AOna    C    A        0      0        2 
   8   chr8_58807969     ASom    C    A        1      2        2 
   8   chr8_58807969     HCab    C    A        0      0        2 
   8   chr8_58807969     HPrz    C    A        0      0        2 
   8   chr8_58807969     ZBoe    C    A        0      0        2 
   8   chr8_58807969     ZGre    C    A        0      0        2 
   8   chr8_58807969     ZHar    C    A        0      0        2 
   8   chr8_58807969   Sample    C    A        0      0        2 
   8   chr8_58820361     AAsi    C    G        0      0        2 
   8   chr8_58820361     AKia    C    G        0      0        2 
   8   chr8_58820361     AOna    C    G        0      0        2 
   8   chr8_58820361     ASom    C    G        0      0        2 
   8   chr8_58820361     HCab    C    G        1      2        2 
   8   chr8_58820361     HPrz    C    G      0.5      1        2 
   8   chr8_58820361     ZBoe    C    G        0      0        2 
   8   chr8_58820361     ZGre    C    G        0      0        2 
   8   chr8_58820361     ZHar    C    G        0      0        2 
   8   chr8_58820361   Sample    C    G        1      2        2 
   8   chr8_58830710     AAsi    C    A        0      0        2 
   8   chr8_58830710     AKia    C    A        0      0        2 
   8   chr8_58830710     AOna    C    A      0.5      1        2 
   8   chr8_58830710     ASom    C    A        0      0        2 
   8   chr8_58830710     HCab    C    A        0      0        2 
   8   chr8_58830710     HPrz    C    A        0      0        2 
   8   chr8_58830710     ZBoe    C    A        0      0        2 
   8   chr8_58830710     ZGre    C    A        0      0        2 
   8   chr8_58830710     ZHar    C    A        0      0        2 
   8   chr8_58830710   Sample    C    A        0      0        2 
   8   chr8_58833287     AAsi    G    C        0      0        2 
   8   chr8_58833287     AKia    G    C        0      0        2 
   8   chr8_58833287     AOna    G    C        0      0        2 
   8   chr8_58833287     ASom    G    C        0      0        2 
   8   chr8_58833287     HCab    G    C        1      2        2 
   8   chr8_58833287     HPrz    G    C        1      2        2 
   8   chr8_58833287     ZBoe    G    C        0      0        2 
   8   chr8_58833287     ZGre    G    C        0      0        2 
   8   chr8_58833287     ZHar    G    C        0      0        2 
   8   chr8_58833287   Sample    G    C        1      2        2 
   8   chr8_58837980     AAsi    C    G        0      0        2 
   8   chr8_58837980     AKia    C    G        0      0        2 
   8   chr8_58837980     AOna    C    G        0      0        2 
   8   chr8_58837980     ASom    C    G        0      0        2 
   8   chr8_58837980     HCab    C    G        0      0        2 
   8   chr8_58837980     HPrz    C    G        0      0        2 
   8   chr8_58837980     ZBoe    C    G        0      0        2 
   8   chr8_58837980     ZGre    C    G        0      0        2 
   8   chr8_58837980     ZHar    C    G        1      2        2 
   8   chr8_58837980   Sample    C    G        0      0        2 
   8   chr8_58842048     AAsi    C    G        0      0        2 
   8   chr8_58842048     AKia    C    G        0      0        2 
   8   chr8_58842048     AOna    C    G        0      0        2 
   8   chr8_58842048     ASom    C    G        0      0        2 
   8   chr8_58842048     HCab    C    G      0.5      1        2 
   8   chr8_58842048     HPrz    C    G        0      0        2 
   8   chr8_58842048     ZBoe    C    G        0      0        2 
   8   chr8_58842048     ZGre    C    G        0      0        2 
   8   chr8_58842048     ZHar    C    G        0      0        2 
   8   chr8_58842048   Sample    C    G        0      0        2 
   8   chr8_58906843     AAsi    C    A        0      0        2 
   8   chr8_58906843     AKia    C    A        1      2        2 
   8   chr8_58906843     AOna    C    A        0      0        2 
   8   chr8_58906843     ASom    C    A        0      0        2 
   8   chr8_58906843     HCab    C    A        0      0        2 
   8   chr8_58906843     HPrz    C    A        0      0        2 
   8   chr8_58906843     ZBoe    C    A        1      2        2 
   8   chr8_58906843     ZGre    C    A        1      2        2 
   8   chr8_58906843     ZHar    C    A        1      2        2 
   8   chr8_58906843   Sample    C    A        0      0        2 
   8   chr8_58908090     AAsi    A    T        0      0        2 
   8   chr8_58908090     AKia    A    T        0      0        2 
   8   chr8_58908090     AOna    A    T        0      0        2 
   8   chr8_58908090     ASom    A    T        0      0        2 
   8   chr8_58908090     HCab    A    T        1      2        2 
   8   chr8_58908090     HPrz    A    T        1      2        2 
   8   chr8_58908090     ZBoe    A    T        0      0        2 
   8   chr8_58908090     ZGre    A    T        0      0        2 
   8   chr8_58908090     ZHar    A    T        0      0        2 
   8   chr8_58908090   Sample    A    T        1      2        2 
   8   chr8_58908308     AAsi    G    T        0      0        2 
   8   chr8_58908308     AKia    G    T        0      0        2 
   8   chr8_58908308     AOna    G    T        0      0        2 
   8   chr8_58908308     ASom    G    T        0      0        2 
   8   chr8_58908308     HCab    G    T        1      2        2 
   8   chr8_58908308     HPrz    G    T        1      2        2 
   8   chr8_58908308     ZBoe    G    T        0      0        2 
   8   chr8_58908308     ZGre    G    T        0      0        2 
   8   chr8_58908308     ZHar    G    T        0      0        2 
   8   chr8_58908308   Sample    G    T        1      2        2 
   8   chr8_58955507     AAsi    A    C        0      0        2 
   8   chr8_58955507     AKia    A    C        0      0        2 
   8   chr8_58955507     AOna    A    C        0      0        2 
   8   chr8_58955507     ASom    A    C        0      0        2 
   8   chr8_58955507     HCab    A    C        0      0        2 
   8   chr8_58955507     HPrz    A    C        0      0        2 
   8   chr8_58955507     ZBoe    A    C      0.5      1        2 
   8   chr8_58955507     ZGre    A    C        0      0        2 
   8   chr8_58955507     ZHar    A    C        0      0        2 
   8   chr8_58955507   Sample    A    C        0      0        2 
   8   chr8_58966151     AAsi    C    G        0      0        2 
   8   chr8_58966151     AKia    C    G        0      0        2 
   8   chr8_58966151     AOna    C    G        0      0        2 
   8   chr8_58966151     ASom    C    G        0      0        2 
   8   chr8_58966151     HCab    C    G        0      0        2 
   8   chr8_58966151     HPrz    C    G        0      0        2 
   8   chr8_58966151     ZBoe    C    G      0.5      1        2 
   8   chr8_58966151     ZGre    C    G        0      0        2 
   8   chr8_58966151     ZHar    C    G        0      0        2 
   8   chr8_58966151   Sample    C    G        0      0        2 
   8   chr8_58975431     AAsi    G    T        0      0        2 
   8   chr8_58975431     AKia    G    T        0      0        2 
   8   chr8_58975431     AOna    G    T        0      0        2 
   8   chr8_58975431     ASom    G    T        0      0        2 
   8   chr8_58975431     HCab    G    T        1      2        2 
   8   chr8_58975431     HPrz    G    T        1      2        2 
   8   chr8_58975431     ZBoe    G    T        0      0        2 
   8   chr8_58975431     ZGre    G    T        0      0        2 
   8   chr8_58975431     ZHar    G    T        0      0        2 
   8   chr8_58975431   Sample    G    T        1      2        2 
   8   chr8_59036191     AAsi    G    C        0      0        2 
   8   chr8_59036191     AKia    G    C        0      0        2 
   8   chr8_59036191     AOna    G    C        1      2        2 
   8   chr8_59036191     ASom    G    C        0      0        2 
   8   chr8_59036191     HCab    G    C        0      0        2 
   8   chr8_59036191     HPrz    G    C        0      0        2 
   8   chr8_59036191     ZBoe    G    C        0      0        2 
   8   chr8_59036191     ZGre    G    C        0      0        2 
   8   chr8_59036191     ZHar    G    C        0      0        2 
   8   chr8_59036191   Sample    G    C        0      0        2 
   8   chr8_59052943     AAsi    C    G      0.5      1        2 
   8   chr8_59052943     AKia    C    G        0      0        2 
   8   chr8_59052943     AOna    C    G        0      0        2 
   8   chr8_59052943     ASom    C    G        0      0        2 
   8   chr8_59052943     HCab    C    G        0      0        2 
   8   chr8_59052943     HPrz    C    G        0      0        2 
   8   chr8_59052943     ZBoe    C    G        0      0        2 
   8   chr8_59052943     ZGre    C    G        0      0        2 
   8   chr8_59052943     ZHar    C    G        0      0        2 
   8   chr8_59052943   Sample    C    G        0      0        2 
   8   chr8_59087138     AAsi    T    G        0      0        2 
   8   chr8_59087138     AKia    T    G        0      0        2 
   8   chr8_59087138     AOna    T    G        0      0        2 
   8   chr8_59087138     ASom    T    G        0      0        2 
   8   chr8_59087138     HCab    T    G        1      2        2 
   8   chr8_59087138     HPrz    T    G        1      2        2 
   8   chr8_59087138     ZBoe    T    G        0      0        2 
   8   chr8_59087138     ZGre    T    G        0      0        2 
   8   chr8_59087138     ZHar    T    G        0      0        2 
   8   chr8_59087138   Sample    T    G        1      2        2 
   8   chr8_59096742     AAsi    A    C        0      0        2 
   8   chr8_59096742     AKia    A    C        0      0        2 
   8   chr8_59096742     AOna    A    C        0      0        2 
   8   chr8_59096742     ASom    A    C        0      0        2 
   8   chr8_59096742     HCab    A    C        1      2        2 
   8   chr8_59096742     HPrz    A    C        1      2        2 
   8   chr8_59096742     ZBoe    A    C        0      0        2 
   8   chr8_59096742     ZGre    A    C        0      0        2 
   8   chr8_59096742     ZHar    A    C        0      0        2 
   8   chr8_59096742   Sample    A    C        1      2        2 
   8   chr8_59098618     AAsi    C    A        0      0        2 
   8   chr8_59098618     AKia    C    A        0      0        2 
   8   chr8_59098618     AOna    C    A        0      0        2 
   8   chr8_59098618     ASom    C    A        0      0        2 
   8   chr8_59098618     HCab    C    A        1      2        2 
   8   chr8_59098618     HPrz    C    A        1      2        2 
   8   chr8_59098618     ZBoe    C    A        0      0        2 
   8   chr8_59098618     ZGre    C    A        0      0        2 
   8   chr8_59098618     ZHar    C    A        0      0        2 
   8   chr8_59098618   Sample    C    A        1      2        2 
   8   chr8_59122061     AAsi    C    A        0      0        2 
   8   chr8_59122061     AKia    C    A        0      0        2 
   8   chr8_59122061     AOna    C    A        0      0        2 
   8   chr8_59122061     ASom    C    A        1      2        2 
   8   chr8_59122061     HCab    C    A        0      0        2 
   8   chr8_59122061     HPrz    C    A        0      0        2 
   8   chr8_59122061     ZBoe    C    A        0      0        2 
   8   chr8_59122061     ZGre    C    A        0      0        2 
   8   chr8_59122061     ZHar    C    A        0      0        2 
   8   chr8_59122061   Sample    C    A        0      0        2 
   8   chr8_59124438     AAsi    A    T        0      0        2 
   8   chr8_59124438     AKia    A    T        1      2        2 
   8   chr8_59124438     AOna    A    T        1      2        2 
   8   chr8_59124438     ASom    A    T        0      0        2 
   8   chr8_59124438     HCab    A    T        0      0        2 
   8   chr8_59124438     HPrz    A    T        0      0        2 
   8   chr8_59124438     ZBoe    A    T        0      0        2 
   8   chr8_59124438     ZGre    A    T        0      0        2 
   8   chr8_59124438     ZHar    A    T        0      0        2 
   8   chr8_59124438   Sample    A    T        0      0        2 
   8   chr8_59136128     AAsi    A    T        0      0        2 
   8   chr8_59136128     AKia    A    T        0      0        2 
   8   chr8_59136128     AOna    A    T        0      0        2 
   8   chr8_59136128     ASom    A    T        0      0        2 
   8   chr8_59136128     HCab    A    T        0      0        2 
   8   chr8_59136128     HPrz    A    T        0      0        2 
   8   chr8_59136128     ZBoe    A    T        0      0        2 
   8   chr8_59136128     ZGre    A    T        0      0        2 
   8   chr8_59136128     ZHar    A    T        1      2        2 
   8   chr8_59136128   Sample    A    T        0      0        2 
   8   chr8_59154149     AAsi    T    A      0.5      1        2 
   8   chr8_59154149     AKia    T    A        0      0        2 
   8   chr8_59154149     AOna    T    A        0      0        2 
   8   chr8_59154149     ASom    T    A        0      0        2 
   8   chr8_59154149     HCab    T    A        0      0        2 
   8   chr8_59154149     HPrz    T    A        0      0        2 
   8   chr8_59154149     ZBoe    T    A        0      0        2 
   8   chr8_59154149     ZGre    T    A        0      0        2 
   8   chr8_59154149     ZHar    T    A        0      0        2 
   8   chr8_59154149   Sample    T    A        0      0        2 
   8   chr8_59192524     AAsi    G    T        0      0        2 
   8   chr8_59192524     AKia    G    T        1      2        2 
   8   chr8_59192524     AOna    G    T        0      0        2 
   8   chr8_59192524     ASom    G    T        0      0        2 
   8   chr8_59192524     HCab    G    T        0      0        2 
   8   chr8_59192524     HPrz    G    T        0      0        2 
   8   chr8_59192524     ZBoe    G    T        0      0        2 
   8   chr8_59192524     ZGre    G    T        0      0        2 
   8   chr8_59192524     ZHar    G    T        0      0        2 
   8   chr8_59192524   Sample    G    T        0      0        2 
   8   chr8_59196544     AAsi    G    C        0      0        2 
   8   chr8_59196544     AKia    G    C        0      0        2 
   8   chr8_59196544     AOna    G    C        0      0        2 
   8   chr8_59196544     ASom    G    C        0      0        2 
   8   chr8_59196544     HCab    G    C        0      0        2 
   8   chr8_59196544     HPrz    G    C        0      0        2 
   8   chr8_59196544     ZBoe    G    C        0      0        2 
   8   chr8_59196544     ZGre    G    C        0      0        2 
   8   chr8_59196544     ZHar    G    C        1      2        2 
   8   chr8_59196544   Sample    G    C        0      0        2 
   8   chr8_59209472     AAsi    A    C        0      0        2 
   8   chr8_59209472     AKia    A    C        0      0        2 
   8   chr8_59209472     AOna    A    C        0      0        2 
   8   chr8_59209472     ASom    A    C        0      0        2 
   8   chr8_59209472     HCab    A    C        0      0        2 
   8   chr8_59209472     HPrz    A    C        0      0        2 
   8   chr8_59209472     ZBoe    A    C      0.5      1        2 
   8   chr8_59209472     ZGre    A    C        0      0        2 
   8   chr8_59209472     ZHar    A    C        0      0        2 
   8   chr8_59209472   Sample    A    C        0      0        2 
   8   chr8_59223615     AAsi    G    C        0      0        2 
   8   chr8_59223615     AKia    G    C        0      0        2 
   8   chr8_59223615     AOna    G    C        0      0        2 
   8   chr8_59223615     ASom    G    C        0      0        2 
   8   chr8_59223615     HCab    G    C        0      0        2 
   8   chr8_59223615     HPrz    G    C        0      0        2 
   8   chr8_59223615     ZBoe    G    C      0.5      1        2 
   8   chr8_59223615     ZGre    G    C        0      0        2 
   8   chr8_59223615     ZHar    G    C        0      0        2 
   8   chr8_59223615   Sample    G    C        0      0        2 
   8   chr8_59234333     AAsi    A    T        0      0        2 
   8   chr8_59234333     AKia    A    T        0      0        2 
   8   chr8_59234333     AOna    A    T      0.5      1        2 
   8   chr8_59234333     ASom    A    T        0      0        2 
   8   chr8_59234333     HCab    A    T        0      0        2 
   8   chr8_59234333     HPrz    A    T        0      0        2 
   8   chr8_59234333     ZBoe    A    T        0      0        2 
   8   chr8_59234333     ZGre    A    T        0      0        2 
   8   chr8_59234333     ZHar    A    T        0      0        2 
   8   chr8_59234333   Sample    A    T        0      0        2 
   8   chr8_59240288     AAsi    G    T        0      0        2 
   8   chr8_59240288     AKia    G    T        0      0        2 
   8   chr8_59240288     AOna    G    T        0      0        2 
   8   chr8_59240288     ASom    G    T        0      0        2 
   8   chr8_59240288     HCab    G    T        1      2        2 
   8   chr8_59240288     HPrz    G    T        1      2        2 
   8   chr8_59240288     ZBoe    G    T        0      0        2 
   8   chr8_59240288     ZGre    G    T        0      0        2 
   8   chr8_59240288     ZHar    G    T        0      0        2 
   8   chr8_59240288   Sample    G    T        1      2        2 
   8   chr8_59266000     AAsi    C    A        0      0        2 
   8   chr8_59266000     AKia    C    A        0      0        2 
   8   chr8_59266000     AOna    C    A      0.5      1        2 
   8   chr8_59266000     ASom    C    A        0      0        2 
   8   chr8_59266000     HCab    C    A        0      0        2 
   8   chr8_59266000     HPrz    C    A        0      0        2 
   8   chr8_59266000     ZBoe    C    A        0      0        2 
   8   chr8_59266000     ZGre    C    A        0      0        2 
   8   chr8_59266000     ZHar    C    A        0      0        2 
   8   chr8_59266000   Sample    C    A        0      0        2 
   8   chr8_59275043     AAsi    T    G        0      0        2 
   8   chr8_59275043     AKia    T    G        0      0        2 
   8   chr8_59275043     AOna    T    G        0      0        2 
   8   chr8_59275043     ASom    T    G        0      0        2 
   8   chr8_59275043     HCab    T    G        0      0        2 
   8   chr8_59275043     HPrz    T    G      0.5      1        2 
   8   chr8_59275043     ZBoe    T    G        0      0        2 
   8   chr8_59275043     ZGre    T    G        0      0        2 
   8   chr8_59275043     ZHar    T    G        0      0        2 
   8   chr8_59275043   Sample    T    G        0      0        2 
   8   chr8_59313087     AAsi    A    C        0      0        2 
   8   chr8_59313087     AKia    A    C        0      0        2 
   8   chr8_59313087     AOna    A    C        0      0        2 
   8   chr8_59313087     ASom    A    C        0      0        2 
   8   chr8_59313087     HCab    A    C        0      0        2 
   8   chr8_59313087     HPrz    A    C        0      0        2 
   8   chr8_59313087     ZBoe    A    C        0      0        2 
   8   chr8_59313087     ZGre    A    C        0      0        2 
   8   chr8_59313087     ZHar    A    C        1      2        2 
   8   chr8_59313087   Sample    A    C        0      0        2 
   8   chr8_59319908     AAsi    A    T        1      2        2 
   8   chr8_59319908     AKia    A    T        0      0        2 
   8   chr8_59319908     AOna    A    T        0      0        2 
   8   chr8_59319908     ASom    A    T        0      0        2 
   8   chr8_59319908     HCab    A    T        0      0        2 
   8   chr8_59319908     HPrz    A    T        0      0        2 
   8   chr8_59319908     ZBoe    A    T        0      0        2 
   8   chr8_59319908     ZGre    A    T        0      0        2 
   8   chr8_59319908     ZHar    A    T        0      0        2 
   8   chr8_59319908   Sample    A    T        0      0        2 
   8   chr8_59323631     AAsi    A    C      0.5      1        2 
   8   chr8_59323631     AKia    A    C        0      0        2 
   8   chr8_59323631     AOna    A    C        0      0        2 
   8   chr8_59323631     ASom    A    C        0      0        2 
   8   chr8_59323631     HCab    A    C        0      0        2 
   8   chr8_59323631     HPrz    A    C        0      0        2 
   8   chr8_59323631     ZBoe    A    C        0      0        2 
   8   chr8_59323631     ZGre    A    C        0      0        2 
   8   chr8_59323631     ZHar    A    C        0      0        2 
   8   chr8_59323631   Sample    A    C        0      0        2 
   8   chr8_59326785     AAsi    C    A        0      0        2 
   8   chr8_59326785     AKia    C    A        0      0        2 
   8   chr8_59326785     AOna    C    A      0.5      1        2 
   8   chr8_59326785     ASom    C    A        0      0        2 
   8   chr8_59326785     HCab    C    A        0      0        2 
   8   chr8_59326785     HPrz    C    A        0      0        2 
   8   chr8_59326785     ZBoe    C    A        0      0        2 
   8   chr8_59326785     ZGre    C    A        0      0        2 
   8   chr8_59326785     ZHar    C    A        0      0        2 
   8   chr8_59326785   Sample    C    A        0      0        2 
   8   chr8_59334947     AAsi    A    T        0      0        2 
   8   chr8_59334947     AKia    A    T        0      0        2 
   8   chr8_59334947     AOna    A    T        0      0        2 
   8   chr8_59334947     ASom    A    T        0      0        2 
   8   chr8_59334947     HCab    A    T        1      2        2 
   8   chr8_59334947     HPrz    A    T        1      2        2 
   8   chr8_59334947     ZBoe    A    T        0      0        2 
   8   chr8_59334947     ZGre    A    T        0      0        2 
   8   chr8_59334947     ZHar    A    T        0      0        2 
   8   chr8_59334947   Sample    A    T        1      2        2 
   8   chr8_59338054     AAsi    G    T        0      0        2 
   8   chr8_59338054     AKia    G    T        0      0        2 
   8   chr8_59338054     AOna    G    T        0      0        2 
   8   chr8_59338054     ASom    G    T        0      0        2 
   8   chr8_59338054     HCab    G    T        1      2        2 
   8   chr8_59338054     HPrz    G    T        1      2        2 
   8   chr8_59338054     ZBoe    G    T        0      0        2 
   8   chr8_59338054     ZGre    G    T        0      0        2 
   8   chr8_59338054     ZHar    G    T        0      0        2 
   8   chr8_59338054   Sample    G    T        1      2        2 
   8   chr8_59344665     AAsi    A    C        0      0        2 
   8   chr8_59344665     AKia    A    C        0      0        2 
   8   chr8_59344665     AOna    A    C      0.5      1        2 
   8   chr8_59344665     ASom    A    C        0      0        2 
   8   chr8_59344665     HCab    A    C        0      0        2 
   8   chr8_59344665     HPrz    A    C        0      0        2 
   8   chr8_59344665     ZBoe    A    C        0      0        2 
   8   chr8_59344665     ZGre    A    C        0      0        2 
   8   chr8_59344665     ZHar    A    C        0      0        2 
   8   chr8_59344665   Sample    A    C        0      0        2 
   8   chr8_59354372     AAsi    G    T        0      0        2 
   8   chr8_59354372     AKia    G    T        0      0        2 
   8   chr8_59354372     AOna    G    T        0      0        2 
   8   chr8_59354372     ASom    G    T        1      2        2 
   8   chr8_59354372     HCab    G    T        0      0        2 
   8   chr8_59354372     HPrz    G    T        0      0        2 
   8   chr8_59354372     ZBoe    G    T        0      0        2 
   8   chr8_59354372     ZGre    G    T        0      0        2 
   8   chr8_59354372     ZHar    G    T        0      0        2 
   8   chr8_59354372   Sample    G    T        0      0        2 
   8   chr8_59356866     AAsi    C    A        0      0        2 
   8   chr8_59356866     AKia    C    A        0      0        2 
   8   chr8_59356866     AOna    C    A        0      0        2 
   8   chr8_59356866     ASom    C    A        0      0        2 
   8   chr8_59356866     HCab    C    A        1      2        2 
   8   chr8_59356866     HPrz    C    A        1      2        2 
   8   chr8_59356866     ZBoe    C    A        0      0        2 
   8   chr8_59356866     ZGre    C    A        0      0        2 
   8   chr8_59356866     ZHar    C    A        0      0        2 
   8   chr8_59356866   Sample    C    A        1      2        2 
   8   chr8_59369463     AAsi    G    C        0      0        2 
   8   chr8_59369463     AKia    G    C        0      0        2 
   8   chr8_59369463     AOna    G    C        0      0        2 
   8   chr8_59369463     ASom    G    C        0      0        2 
   8   chr8_59369463     HCab    G    C        1      2        2 
   8   chr8_59369463     HPrz    G    C        1      2        2 
   8   chr8_59369463     ZBoe    G    C        0      0        2 
   8   chr8_59369463     ZGre    G    C        0      0        2 
   8   chr8_59369463     ZHar    G    C        0      0        2 
   8   chr8_59369463   Sample    G    C        1      2        2 
   8   chr8_59383416     AAsi    A    T        0      0        2 
   8   chr8_59383416     AKia    A    T        0      0        2 
   8   chr8_59383416     AOna    A    T        0      0        2 
   8   chr8_59383416     ASom    A    T        0      0        2 
   8   chr8_59383416     HCab    A    T        1      2        2 
   8   chr8_59383416     HPrz    A    T        1      2        2 
   8   chr8_59383416     ZBoe    A    T        0      0        2 
   8   chr8_59383416     ZGre    A    T        0      0        2 
   8   chr8_59383416     ZHar    A    T        0      0        2 
   8   chr8_59383416   Sample    A    T        1      2        2 
   8   chr8_59396463     AAsi    T    G        0      0        2 
   8   chr8_59396463     AKia    T    G        0      0        2 
   8   chr8_59396463     AOna    T    G        0      0        2 
   8   chr8_59396463     ASom    T    G        0      0        2 
   8   chr8_59396463     HCab    T    G        0      0        2 
   8   chr8_59396463     HPrz    T    G        0      0        2 
   8   chr8_59396463     ZBoe    T    G      0.5      1        2 
   8   chr8_59396463     ZGre    T    G        0      0        2 
   8   chr8_59396463     ZHar    T    G        0      0        2 
   8   chr8_59396463   Sample    T    G        0      0        2 
   8   chr8_59401802     AAsi    A    C        0      0        2 
   8   chr8_59401802     AKia    A    C        0      0        2 
   8   chr8_59401802     AOna    A    C      0.5      1        2 
   8   chr8_59401802     ASom    A    C        0      0        2 
   8   chr8_59401802     HCab    A    C        0      0        2 
   8   chr8_59401802     HPrz    A    C        0      0        2 
   8   chr8_59401802     ZBoe    A    C        0      0        2 
   8   chr8_59401802     ZGre    A    C        0      0        2 
   8   chr8_59401802     ZHar    A    C        0      0        2 
   8   chr8_59401802   Sample    A    C        0      0        2 
   8   chr8_59420138     AAsi    C    A        0      0        2 
   8   chr8_59420138     AKia    C    A        1      2        2 
   8   chr8_59420138     AOna    C    A      0.5      1        2 
   8   chr8_59420138     ASom    C    A        0      0        2 
   8   chr8_59420138     HCab    C    A        0      0        2 
   8   chr8_59420138     HPrz    C    A        0      0        2 
   8   chr8_59420138     ZBoe    C    A        0      0        2 
   8   chr8_59420138     ZGre    C    A        0      0        2 
   8   chr8_59420138     ZHar    C    A        0      0        2 
   8   chr8_59420138   Sample    C    A        0      0        2 
   8   chr8_59452142     AAsi    C    G        0      0        2 
   8   chr8_59452142     AKia    C    G        0      0        2 
   8   chr8_59452142     AOna    C    G        0      0        2 
   8   chr8_59452142     ASom    C    G        0      0        2 
   8   chr8_59452142     HCab    C    G        0      0        2 
   8   chr8_59452142     HPrz    C    G        0      0        2 
   8   chr8_59452142     ZBoe    C    G        0      0        2 
   8   chr8_59452142     ZGre    C    G        0      0        2 
   8   chr8_59452142     ZHar    C    G      0.5      1        2 
   8   chr8_59452142   Sample    C    G        0      0        2 
   8   chr8_59453107     AAsi    T    G      0.5      1        2 
   8   chr8_59453107     AKia    T    G        0      0        2 
   8   chr8_59453107     AOna    T    G        0      0        2 
   8   chr8_59453107     ASom    T    G        0      0        2 
   8   chr8_59453107     HCab    T    G        0      0        2 
   8   chr8_59453107     HPrz    T    G        0      0        2 
   8   chr8_59453107     ZBoe    T    G        0      0        2 
   8   chr8_59453107     ZGre    T    G        0      0        2 
   8   chr8_59453107     ZHar    T    G        0      0        2 
   8   chr8_59453107   Sample    T    G        0      0        2 
   8   chr8_59477694     AAsi    T    A        0      0        2 
   8   chr8_59477694     AKia    T    A        1      2        2 
   8   chr8_59477694     AOna    T    A      0.5      1        2 
   8   chr8_59477694     ASom    T    A        0      0        2 
   8   chr8_59477694     HCab    T    A        0      0        2 
   8   chr8_59477694     HPrz    T    A        0      0        2 
   8   chr8_59477694     ZBoe    T    A        0      0        2 
   8   chr8_59477694     ZGre    T    A        0      0        2 
   8   chr8_59477694     ZHar    T    A        0      0        2 
   8   chr8_59477694   Sample    T    A        0      0        2 
   8   chr8_59491977     AAsi    T    A        0      0        2 
   8   chr8_59491977     AKia    T    A        0      0        2 
   8   chr8_59491977     AOna    T    A        0      0        2 
   8   chr8_59491977     ASom    T    A        0      0        2 
   8   chr8_59491977     HCab    T    A        0      0        2 
   8   chr8_59491977     HPrz    T    A      0.5      1        2 
   8   chr8_59491977     ZBoe    T    A        0      0        2 
   8   chr8_59491977     ZGre    T    A        0      0        2 
   8   chr8_59491977     ZHar    T    A        0      0        2 
   8   chr8_59491977   Sample    T    A        0      0        2 
   8   chr8_59502314     AAsi    T    G        0      0        2 
   8   chr8_59502314     AKia    T    G        0      0        2 
   8   chr8_59502314     AOna    T    G        0      0        2 
   8   chr8_59502314     ASom    T    G        0      0        2 
   8   chr8_59502314     HCab    T    G        1      2        2 
   8   chr8_59502314     HPrz    T    G        1      2        2 
   8   chr8_59502314     ZBoe    T    G        0      0        2 
   8   chr8_59502314     ZGre    T    G        0      0        2 
   8   chr8_59502314     ZHar    T    G        0      0        2 
   8   chr8_59502314   Sample    T    G        1      2        2 
   8   chr8_59521926     AAsi    T    G        0      0        2 
   8   chr8_59521926     AKia    T    G        0      0        2 
   8   chr8_59521926     AOna    T    G        0      0        2 
   8   chr8_59521926     ASom    T    G        0      0        2 
   8   chr8_59521926     HCab    T    G        0      0        2 
   8   chr8_59521926     HPrz    T    G        0      0        2 
   8   chr8_59521926     ZBoe    T    G        0      0        2 
   8   chr8_59521926     ZGre    T    G        0      0        2 
   8   chr8_59521926     ZHar    T    G      0.5      1        2 
   8   chr8_59521926   Sample    T    G        0      0        2 
   8   chr8_59523551     AAsi    G    T        0      0        2 
   8   chr8_59523551     AKia    G    T        0      0        2 
   8   chr8_59523551     AOna    G    T        0      0        2 
   8   chr8_59523551     ASom    G    T        0      0        2 
   8   chr8_59523551     HCab    G    T        0      0        2 
   8   chr8_59523551     HPrz    G    T        0      0        2 
   8   chr8_59523551     ZBoe    G    T      0.5      1        2 
   8   chr8_59523551     ZGre    G    T        0      0        2 
   8   chr8_59523551     ZHar    G    T        0      0        2 
   8   chr8_59523551   Sample    G    T        0      0        2 
   8   chr8_59538498     AAsi    C    G        0      0        2 
   8   chr8_59538498     AKia    C    G        1      2        2 
   8   chr8_59538498     AOna    C    G        0      0        2 
   8   chr8_59538498     ASom    C    G        0      0        2 
   8   chr8_59538498     HCab    C    G        0      0        2 
   8   chr8_59538498     HPrz    C    G        0      0        2 
   8   chr8_59538498     ZBoe    C    G        0      0        2 
   8   chr8_59538498     ZGre    C    G        0      0        2 
   8   chr8_59538498     ZHar    C    G        0      0        2 
   8   chr8_59538498   Sample    C    G        0      0        2 
   8   chr8_59569935     AAsi    G    C        1      2        2 
   8   chr8_59569935     AKia    G    C        0      0        2 
   8   chr8_59569935     AOna    G    C        0      0        2 
   8   chr8_59569935     ASom    G    C      0.5      1        2 
   8   chr8_59569935     HCab    G    C        0      0        2 
   8   chr8_59569935     HPrz    G    C        0      0        2 
   8   chr8_59569935     ZBoe    G    C        0      0        2 
   8   chr8_59569935     ZGre    G    C        0      0        2 
   8   chr8_59569935     ZHar    G    C        0      0        2 
   8   chr8_59569935   Sample    G    C        0      0        2 
   8   chr8_59588734     AAsi    T    G        0      0        2 
   8   chr8_59588734     AKia    T    G        0      0        2 
   8   chr8_59588734     AOna    T    G        0      0        2 
   8   chr8_59588734     ASom    T    G        0      0        2 
   8   chr8_59588734     HCab    T    G        0      0        2 
   8   chr8_59588734     HPrz    T    G        0      0        2 
   8   chr8_59588734     ZBoe    T    G        1      2        2 
   8   chr8_59588734     ZGre    T    G        0      0        2 
   8   chr8_59588734     ZHar    T    G        0      0        2 
   8   chr8_59588734   Sample    T    G        0      0        2 
   8   chr8_59604823     AAsi    A    C        1      2        2 
   8   chr8_59604823     AKia    A    C        0      0        2 
   8   chr8_59604823     AOna    A    C        0      0        2 
   8   chr8_59604823     ASom    A    C        1      2        2 
   8   chr8_59604823     HCab    A    C        0      0        2 
   8   chr8_59604823     HPrz    A    C        0      0        2 
   8   chr8_59604823     ZBoe    A    C        0      0        2 
   8   chr8_59604823     ZGre    A    C        0      0        2 
   8   chr8_59604823     ZHar    A    C        0      0        2 
   8   chr8_59604823   Sample    A    C        0      0        2 
   8   chr8_59607460     AAsi    A    T        0      0        2 
   8   chr8_59607460     AKia    A    T        0      0        2 
   8   chr8_59607460     AOna    A    T        0      0        2 
   8   chr8_59607460     ASom    A    T        0      0        2 
   8   chr8_59607460     HCab    A    T        0      0        2 
   8   chr8_59607460     HPrz    A    T        0      0        2 
   8   chr8_59607460     ZBoe    A    T        0      0        2 
   8   chr8_59607460     ZGre    A    T        0      0        2 
   8   chr8_59607460     ZHar    A    T        1      2        2 
   8   chr8_59607460   Sample    A    T        0      0        2 
   8   chr8_59615640     AAsi    G    C        0      0        2 
   8   chr8_59615640     AKia    G    C      0.5      1        2 
   8   chr8_59615640     AOna    G    C        0      0        2 
   8   chr8_59615640     ASom    G    C        0      0        2 
   8   chr8_59615640     HCab    G    C        0      0        2 
   8   chr8_59615640     HPrz    G    C        0      0        2 
   8   chr8_59615640     ZBoe    G    C        0      0        2 
   8   chr8_59615640     ZGre    G    C        0      0        2 
   8   chr8_59615640     ZHar    G    C        0      0        2 
   8   chr8_59615640   Sample    G    C        0      0        2 
   8   chr8_59619134     AAsi    C    G        0      0        2 
   8   chr8_59619134     AKia    C    G        0      0        2 
   8   chr8_59619134     AOna    C    G      0.5      1        2 
   8   chr8_59619134     ASom    C    G        0      0        2 
   8   chr8_59619134     HCab    C    G        0      0        2 
   8   chr8_59619134     HPrz    C    G        0      0        2 
   8   chr8_59619134     ZBoe    C    G        0      0        2 
   8   chr8_59619134     ZGre    C    G        0      0        2 
   8   chr8_59619134     ZHar    C    G        0      0        2 
   8   chr8_59619134   Sample    C    G        0      0        2 
   8   chr8_59622956     AAsi    G    C        0      0        2 
   8   chr8_59622956     AKia    G    C        0      0        2 
   8   chr8_59622956     AOna    G    C        0      0        2 
   8   chr8_59622956     ASom    G    C      0.5      1        2 
   8   chr8_59622956     HCab    G    C        0      0        2 
   8   chr8_59622956     HPrz    G    C        0      0        2 
   8   chr8_59622956     ZBoe    G    C        0      0        2 
   8   chr8_59622956     ZGre    G    C        0      0        2 
   8   chr8_59622956     ZHar    G    C        0      0        2 
   8   chr8_59622956   Sample    G    C        0      0        2 
   8   chr8_59634283     AAsi    C    A        0      0        2 
   8   chr8_59634283     AKia    C    A        0      0        2 
   8   chr8_59634283     AOna    C    A        0      0        2 
   8   chr8_59634283     ASom    C    A        0      0        2 
   8   chr8_59634283     HCab    C    A        0      0        2 
   8   chr8_59634283     HPrz    C    A        0      0        2 
   8   chr8_59634283     ZBoe    C    A      0.5      1        2 
   8   chr8_59634283     ZGre    C    A        0      0        2 
   8   chr8_59634283     ZHar    C    A        0      0        2 
   8   chr8_59634283   Sample    C    A        0      0        2 
   8   chr8_59641646     AAsi    T    G        0      0        2 
   8   chr8_59641646     AKia    T    G        0      0        2 
   8   chr8_59641646     AOna    T    G        0      0        2 
   8   chr8_59641646     ASom    T    G        0      0        2 
   8   chr8_59641646     HCab    T    G        0      0        2 
   8   chr8_59641646     HPrz    T    G        0      0        2 
   8   chr8_59641646     ZBoe    T    G        0      0        2 
   8   chr8_59641646     ZGre    T    G      0.5      1        2 
   8   chr8_59641646     ZHar    T    G        0      0        2 
   8   chr8_59641646   Sample    T    G        0      0        2 
   8   chr8_59665903     AAsi    G    T        0      0        2 
   8   chr8_59665903     AKia    G    T        0      0        2 
   8   chr8_59665903     AOna    G    T        0      0        2 
   8   chr8_59665903     ASom    G    T        0      0        2 
   8   chr8_59665903     HCab    G    T        0      0        2 
   8   chr8_59665903     HPrz    G    T      0.5      1        2 
   8   chr8_59665903     ZBoe    G    T        0      0        2 
   8   chr8_59665903     ZGre    G    T        0      0        2 
   8   chr8_59665903     ZHar    G    T        0      0        2 
   8   chr8_59665903   Sample    G    T        0      0        2 
   8   chr8_59667149     AAsi    A    C        0      0        2 
   8   chr8_59667149     AKia    A    C        0      0        2 
   8   chr8_59667149     AOna    A    C        0      0        2 
   8   chr8_59667149     ASom    A    C        0      0        2 
   8   chr8_59667149     HCab    A    C        1      2        2 
   8   chr8_59667149     HPrz    A    C        1      2        2 
   8   chr8_59667149     ZBoe    A    C        0      0        2 
   8   chr8_59667149     ZGre    A    C        0      0        2 
   8   chr8_59667149     ZHar    A    C        0      0        2 
   8   chr8_59667149   Sample    A    C        1      2        2 
   8   chr8_59708467     AAsi    A    C        0      0        2 
   8   chr8_59708467     AKia    A    C        1      2        2 
   8   chr8_59708467     AOna    A    C        1      2        2 
   8   chr8_59708467     ASom    A    C        0      0        2 
   8   chr8_59708467     HCab    A    C        0      0        2 
   8   chr8_59708467     HPrz    A    C        0      0        2 
   8   chr8_59708467     ZBoe    A    C        0      0        2 
   8   chr8_59708467     ZGre    A    C        0      0        2 
   8   chr8_59708467     ZHar    A    C        0      0        2 
   8   chr8_59708467   Sample    A    C        0      0        2 
   8   chr8_59742590     AAsi    A    C        0      0        2 
   8   chr8_59742590     AKia    A    C        0      0        2 
   8   chr8_59742590     AOna    A    C        0      0        2 
   8   chr8_59742590     ASom    A    C        0      0        2 
   8   chr8_59742590     HCab    A    C        1      2        2 
   8   chr8_59742590     HPrz    A    C        1      2        2 
   8   chr8_59742590     ZBoe    A    C        0      0        2 
   8   chr8_59742590     ZGre    A    C        0      0        2 
   8   chr8_59742590     ZHar    A    C        0      0        2 
   8   chr8_59742590   Sample    A    C        1      2        2 
   8   chr8_59749663     AAsi    G    T        0      0        2 
   8   chr8_59749663     AKia    G    T      0.5      1        2 
   8   chr8_59749663     AOna    G    T      0.5      1        2 
   8   chr8_59749663     ASom    G    T        0      0        2 
   8   chr8_59749663     HCab    G    T        0      0        2 
   8   chr8_59749663     HPrz    G    T        0      0        2 
   8   chr8_59749663     ZBoe    G    T        0      0        2 
   8   chr8_59749663     ZGre    G    T        1      2        2 
   8   chr8_59749663     ZHar    G    T        1      2        2 
   8   chr8_59749663   Sample    G    T        0      0        2 
   8   chr8_59758541     AAsi    G    C        0      0        2 
   8   chr8_59758541     AKia    G    C      0.5      1        2 
   8   chr8_59758541     AOna    G    C      0.5      1        2 
   8   chr8_59758541     ASom    G    C        0      0        2 
   8   chr8_59758541     HCab    G    C        0      0        2 
   8   chr8_59758541     HPrz    G    C        0      0        2 
   8   chr8_59758541     ZBoe    G    C        0      0        2 
   8   chr8_59758541     ZGre    G    C        0      0        2 
   8   chr8_59758541     ZHar    G    C        0      0        2 
   8   chr8_59758541   Sample    G    C        0      0        2 
   8   chr8_59799575     AAsi    T    G        0      0        2 
   8   chr8_59799575     AKia    T    G        0      0        2 
   8   chr8_59799575     AOna    T    G        0      0        2 
   8   chr8_59799575     ASom    T    G        0      0        2 
   8   chr8_59799575     HCab    T    G        1      2        2 
   8   chr8_59799575     HPrz    T    G        1      2        2 
   8   chr8_59799575     ZBoe    T    G        0      0        2 
   8   chr8_59799575     ZGre    T    G        0      0        2 
   8   chr8_59799575     ZHar    T    G        0      0        2 
   8   chr8_59799575   Sample    T    G        1      2        2 
   8   chr8_59803046     AAsi    G    T        0      0        2 
   8   chr8_59803046     AKia    G    T        0      0        2 
   8   chr8_59803046     AOna    G    T        0      0        2 
   8   chr8_59803046     ASom    G    T        0      0        2 
   8   chr8_59803046     HCab    G    T        0      0        2 
   8   chr8_59803046     HPrz    G    T        0      0        2 
   8   chr8_59803046     ZBoe    G    T        1      2        2 
   8   chr8_59803046     ZGre    G    T        0      0        2 
   8   chr8_59803046     ZHar    G    T        0      0        2 
   8   chr8_59803046   Sample    G    T        0      0        2 
   8   chr8_59841899     AAsi    A    T        0      0        2 
   8   chr8_59841899     AKia    A    T        0      0        2 
   8   chr8_59841899     AOna    A    T        0      0        2 
   8   chr8_59841899     ASom    A    T        0      0        2 
   8   chr8_59841899     HCab    A    T        1      2        2 
   8   chr8_59841899     HPrz    A    T        1      2        2 
   8   chr8_59841899     ZBoe    A    T        0      0        2 
   8   chr8_59841899     ZGre    A    T        0      0        2 
   8   chr8_59841899     ZHar    A    T        0      0        2 
   8   chr8_59841899   Sample    A    T        1      2        2 
   8   chr8_59856085     AAsi    C    A      0.5      1        2 
   8   chr8_59856085     AKia    C    A        0      0        2 
   8   chr8_59856085     AOna    C    A        0      0        2 
   8   chr8_59856085     ASom    C    A        0      0        2 
   8   chr8_59856085     HCab    C    A        0      0        2 
   8   chr8_59856085     HPrz    C    A        0      0        2 
   8   chr8_59856085     ZBoe    C    A        0      0        2 
   8   chr8_59856085     ZGre    C    A        0      0        2 
   8   chr8_59856085     ZHar    C    A        0      0        2 
   8   chr8_59856085   Sample    C    A        0      0        2 
   8   chr8_59880640     AAsi    C    A        0      0        2 
   8   chr8_59880640     AKia    C    A        0      0        2 
   8   chr8_59880640     AOna    C    A        0      0        2 
   8   chr8_59880640     ASom    C    A        0      0        2 
   8   chr8_59880640     HCab    C    A        0      0        2 
   8   chr8_59880640     HPrz    C    A        0      0        2 
   8   chr8_59880640     ZBoe    C    A        0      0        2 
   8   chr8_59880640     ZGre    C    A        0      0        2 
   8   chr8_59880640     ZHar    C    A      0.5      1        2 
   8   chr8_59880640   Sample    C    A        0      0        2 
   8   chr8_59888135     AAsi    T    A        0      0        2 
   8   chr8_59888135     AKia    T    A        0      0        2 
   8   chr8_59888135     AOna    T    A        0      0        2 
   8   chr8_59888135     ASom    T    A        0      0        2 
   8   chr8_59888135     HCab    T    A        0      0        2 
   8   chr8_59888135     HPrz    T    A        0      0        2 
   8   chr8_59888135     ZBoe    T    A      0.5      1        2 
   8   chr8_59888135     ZGre    T    A        0      0        2 
   8   chr8_59888135     ZHar    T    A        0      0        2 
   8   chr8_59888135   Sample    T    A        0      0        2 
   8   chr8_59895171     AAsi    A    C        1      2        2 
   8   chr8_59895171     AKia    A    C        1      2        2 
   8   chr8_59895171     AOna    A    C      0.5      1        2 
   8   chr8_59895171     ASom    A    C        1      2        2 
   8   chr8_59895171     HCab    A    C        0      0        2 
   8   chr8_59895171     HPrz    A    C        0      0        2 
   8   chr8_59895171     ZBoe    A    C        0      0        2 
   8   chr8_59895171     ZGre    A    C        0      0        2 
   8   chr8_59895171     ZHar    A    C        0      0        2 
   8   chr8_59895171   Sample    A    C        0      0        2 
   8   chr8_59900747     AAsi    A    T        0      0        2 
   8   chr8_59900747     AKia    A    T        0      0        2 
   8   chr8_59900747     AOna    A    T        0      0        2 
   8   chr8_59900747     ASom    A    T        0      0        2 
   8   chr8_59900747     HCab    A    T        1      2        2 
   8   chr8_59900747     HPrz    A    T      0.5      1        2 
   8   chr8_59900747     ZBoe    A    T        0      0        2 
   8   chr8_59900747     ZGre    A    T        0      0        2 
   8   chr8_59900747     ZHar    A    T        0      0        2 
   8   chr8_59900747   Sample    A    T        1      2        2 
   8   chr8_59901300     AAsi    T    G        0      0        2 
   8   chr8_59901300     AKia    T    G        0      0        2 
   8   chr8_59901300     AOna    T    G        0      0        2 
   8   chr8_59901300     ASom    T    G        0      0        2 
   8   chr8_59901300     HCab    T    G        0      0        2 
   8   chr8_59901300     HPrz    T    G        0      0        2 
   8   chr8_59901300     ZBoe    T    G      0.5      1        2 
   8   chr8_59901300     ZGre    T    G        0      0        2 
   8   chr8_59901300     ZHar    T    G        0      0        2 
   8   chr8_59901300   Sample    T    G        0      0        2 
   8   chr8_59934555     AAsi    G    T        0      0        2 
   8   chr8_59934555     AKia    G    T        0      0        2 
   8   chr8_59934555     AOna    G    T      0.5      1        2 
   8   chr8_59934555     ASom    G    T        0      0        2 
   8   chr8_59934555     HCab    G    T        0      0        2 
   8   chr8_59934555     HPrz    G    T        0      0        2 
   8   chr8_59934555     ZBoe    G    T        0      0        2 
   8   chr8_59934555     ZGre    G    T        0      0        2 
   8   chr8_59934555     ZHar    G    T        0      0        2 
   8   chr8_59934555   Sample    G    T        0      0        2 
   8   chr8_59957900     AAsi    C    G        0      0        2 
   8   chr8_59957900     AKia    C    G        0      0        2 
   8   chr8_59957900     AOna    C    G        0      0        2 
   8   chr8_59957900     ASom    C    G        0      0        2 
   8   chr8_59957900     HCab    C    G        0      0        2 
   8   chr8_59957900     HPrz    C    G      0.5      1        2 
   8   chr8_59957900     ZBoe    C    G        0      0        2 
   8   chr8_59957900     ZGre    C    G        0      0        2 
   8   chr8_59957900     ZHar    C    G        0      0        2 
   8   chr8_59957900   Sample    C    G        1      2        2 
   8   chr8_59966417     AAsi    G    T        0      0        2 
   8   chr8_59966417     AKia    G    T        0      0        2 
   8   chr8_59966417     AOna    G    T        0      0        2 
   8   chr8_59966417     ASom    G    T        0      0        2 
   8   chr8_59966417     HCab    G    T        0      0        2 
   8   chr8_59966417     HPrz    G    T        0      0        2 
   8   chr8_59966417     ZBoe    G    T        1      2        2 
   8   chr8_59966417     ZGre    G    T        1      2        2 
   8   chr8_59966417     ZHar    G    T        1      2        2 
   8   chr8_59966417   Sample    G    T        0      0        2 
   8   chr8_59975640     AAsi    T    G        0      0        2 
   8   chr8_59975640     AKia    T    G        0      0        2 
   8   chr8_59975640     AOna    T    G        0      0        2 
   8   chr8_59975640     ASom    T    G        0      0        2 
   8   chr8_59975640     HCab    T    G        0      0        2 
   8   chr8_59975640     HPrz    T    G        0      0        2 
   8   chr8_59975640     ZBoe    T    G        0      0        2 
   8   chr8_59975640     ZGre    T    G      0.5      1        2 
   8   chr8_59975640     ZHar    T    G        0      0        2 
   8   chr8_59975640   Sample    T    G        0      0        2 
   8   chr8_60019431     AAsi    C    A        0      0        2 
   8   chr8_60019431     AKia    C    A        0      0        2 
   8   chr8_60019431     AOna    C    A        0      0        2 
   8   chr8_60019431     ASom    C    A        0      0        2 
   8   chr8_60019431     HCab    C    A        1      2        2 
   8   chr8_60019431     HPrz    C    A        1      2        2 
   8   chr8_60019431     ZBoe    C    A        0      0        2 
   8   chr8_60019431     ZGre    C    A        0      0        2 
   8   chr8_60019431     ZHar    C    A        0      0        2 
   8   chr8_60019431   Sample    C    A        1      2        2 
   8   chr8_60021745     AAsi    C    G        0      0        2 
   8   chr8_60021745     AKia    C    G        0      0        2 
   8   chr8_60021745     AOna    C    G        0      0        2 
   8   chr8_60021745     ASom    C    G        0      0        2 
   8   chr8_60021745     HCab    C    G        0      0        2 
   8   chr8_60021745     HPrz    C    G        0      0        2 
   8   chr8_60021745     ZBoe    C    G      0.5      1        2 
   8   chr8_60021745     ZGre    C    G        0      0        2 
   8   chr8_60021745     ZHar    C    G        0      0        2 
   8   chr8_60021745   Sample    C    G        0      0        2 
   8   chr8_60047210     AAsi    G    C        0      0        2 
   8   chr8_60047210     AKia    G    C        0      0        2 
   8   chr8_60047210     AOna    G    C        0      0        2 
   8   chr8_60047210     ASom    G    C        0      0        2 
   8   chr8_60047210     HCab    G    C        1      2        2 
   8   chr8_60047210     HPrz    G    C        1      2        2 
   8   chr8_60047210     ZBoe    G    C        0      0        2 
   8   chr8_60047210     ZGre    G    C        0      0        2 
   8   chr8_60047210     ZHar    G    C        0      0        2 
   8   chr8_60047210   Sample    G    C        1      2        2 
   8   chr8_60077693     AAsi    C    G      0.5      1        2 
   8   chr8_60077693     AKia    C    G        0      0        2 
   8   chr8_60077693     AOna    C    G        0      0        2 
   8   chr8_60077693     ASom    C    G        0      0        2 
   8   chr8_60077693     HCab    C    G        0      0        2 
   8   chr8_60077693     HPrz    C    G        0      0        2 
   8   chr8_60077693     ZBoe    C    G        0      0        2 
   8   chr8_60077693     ZGre    C    G        0      0        2 
   8   chr8_60077693     ZHar    C    G        0      0        2 
   8   chr8_60077693   Sample    C    G        0      0        2 
   8   chr8_60078622     AAsi    C    A        0      0        2 
   8   chr8_60078622     AKia    C    A        0      0        2 
   8   chr8_60078622     AOna    C    A        0      0        2 
   8   chr8_60078622     ASom    C    A        0      0        2 
   8   chr8_60078622     HCab    C    A      0.5      1        2 
   8   chr8_60078622     HPrz    C    A        0      0        2 
   8   chr8_60078622     ZBoe    C    A        0      0        2 
   8   chr8_60078622     ZGre    C    A        0      0        2 
   8   chr8_60078622     ZHar    C    A        0      0        2 
   8   chr8_60078622   Sample    C    A        0      0        2 
   8   chr8_60079913     AAsi    A    C        0      0        2 
   8   chr8_60079913     AKia    A    C        0      0        2 
   8   chr8_60079913     AOna    A    C        0      0        2 
   8   chr8_60079913     ASom    A    C        0      0        2 
   8   chr8_60079913     HCab    A    C        1      2        2 
   8   chr8_60079913     HPrz    A    C        1      2        2 
   8   chr8_60079913     ZBoe    A    C        0      0        2 
   8   chr8_60079913     ZGre    A    C        0      0        2 
   8   chr8_60079913     ZHar    A    C        0      0        2 
   8   chr8_60079913   Sample    A    C        1      2        2 
   8   chr8_60100246     AAsi    A    C        0      0        2 
   8   chr8_60100246     AKia    A    C        0      0        2 
   8   chr8_60100246     AOna    A    C      0.5      1        2 
   8   chr8_60100246     ASom    A    C        0      0        2 
   8   chr8_60100246     HCab    A    C        0      0        2 
   8   chr8_60100246     HPrz    A    C        0      0        2 
   8   chr8_60100246     ZBoe    A    C        0      0        2 
   8   chr8_60100246     ZGre    A    C        0      0        2 
   8   chr8_60100246     ZHar    A    C        0      0        2 
   8   chr8_60100246   Sample    A    C        0      0        2 
   8   chr8_60122395     AAsi    G    T        0      0        2 
   8   chr8_60122395     AKia    G    T        0      0        2 
   8   chr8_60122395     AOna    G    T      0.5      1        2 
   8   chr8_60122395     ASom    G    T        0      0        2 
   8   chr8_60122395     HCab    G    T        0      0        2 
   8   chr8_60122395     HPrz    G    T        0      0        2 
   8   chr8_60122395     ZBoe    G    T        0      0        2 
   8   chr8_60122395     ZGre    G    T        0      0        2 
   8   chr8_60122395     ZHar    G    T        0      0        2 
   8   chr8_60122395   Sample    G    T        0      0        2 
   8   chr8_60128563     AAsi    T    G        0      0        2 
   8   chr8_60128563     AKia    T    G        1      2        2 
   8   chr8_60128563     AOna    T    G        0      0        2 
   8   chr8_60128563     ASom    T    G        0      0        2 
   8   chr8_60128563     HCab    T    G        0      0        2 
   8   chr8_60128563     HPrz    T    G        0      0        2 
   8   chr8_60128563     ZBoe    T    G        0      0        2 
   8   chr8_60128563     ZGre    T    G        0      0        2 
   8   chr8_60128563     ZHar    T    G        0      0        2 
   8   chr8_60128563   Sample    T    G        0      0        2 
   8   chr8_60136475     AAsi    A    C        0      0        2 
   8   chr8_60136475     AKia    A    C        0      0        2 
   8   chr8_60136475     AOna    A    C        0      0        2 
   8   chr8_60136475     ASom    A    C        0      0        2 
   8   chr8_60136475     HCab    A    C        1      2        2 
   8   chr8_60136475     HPrz    A    C        1      2        2 
   8   chr8_60136475     ZBoe    A    C        0      0        2 
   8   chr8_60136475     ZGre    A    C        0      0        2 
   8   chr8_60136475     ZHar    A    C        0      0        2 
   8   chr8_60136475   Sample    A    C        1      2        2 
   8   chr8_60141089     AAsi    T    G        0      0        2 
   8   chr8_60141089     AKia    T    G        0      0        2 
   8   chr8_60141089     AOna    T    G        0      0        2 
   8   chr8_60141089     ASom    T    G        1      2        2 
   8   chr8_60141089     HCab    T    G        0      0        2 
   8   chr8_60141089     HPrz    T    G        0      0        2 
   8   chr8_60141089     ZBoe    T    G        0      0        2 
   8   chr8_60141089     ZGre    T    G        0      0        2 
   8   chr8_60141089     ZHar    T    G        0      0        2 
   8   chr8_60141089   Sample    T    G        0      0        2 
   8   chr8_60141619     AAsi    C    A        0      0        2 
   8   chr8_60141619     AKia    C    A        0      0        2 
   8   chr8_60141619     AOna    C    A        0      0        2 
   8   chr8_60141619     ASom    C    A        1      2        2 
   8   chr8_60141619     HCab    C    A        0      0        2 
   8   chr8_60141619     HPrz    C    A        0      0        2 
   8   chr8_60141619     ZBoe    C    A        0      0        2 
   8   chr8_60141619     ZGre    C    A        0      0        2 
   8   chr8_60141619     ZHar    C    A        0      0        2 
   8   chr8_60141619   Sample    C    A        0      0        2 
   8   chr8_60146291     AAsi    G    C        0      0        2 
   8   chr8_60146291     AKia    G    C        0      0        2 
   8   chr8_60146291     AOna    G    C        0      0        2 
   8   chr8_60146291     ASom    G    C        0      0        2 
   8   chr8_60146291     HCab    G    C        0      0        2 
   8   chr8_60146291     HPrz    G    C        0      0        2 
   8   chr8_60146291     ZBoe    G    C        1      2        2 
   8   chr8_60146291     ZGre    G    C        0      0        2 
   8   chr8_60146291     ZHar    G    C        1      2        2 
   8   chr8_60146291   Sample    G    C        0      0        2 
   8   chr8_60178767     AAsi    C    A        0      0        2 
   8   chr8_60178767     AKia    C    A        0      0        2 
   8   chr8_60178767     AOna    C    A      0.5      1        2 
   8   chr8_60178767     ASom    C    A        0      0        2 
   8   chr8_60178767     HCab    C    A        0      0        2 
   8   chr8_60178767     HPrz    C    A        0      0        2 
   8   chr8_60178767     ZBoe    C    A        0      0        2 
   8   chr8_60178767     ZGre    C    A        0      0        2 
   8   chr8_60178767     ZHar    C    A        0      0        2 
   8   chr8_60178767   Sample    C    A        0      0        2 
   8   chr8_60188411     AAsi    C    A        0      0        2 
   8   chr8_60188411     AKia    C    A        0      0        2 
   8   chr8_60188411     AOna    C    A        0      0        2 
   8   chr8_60188411     ASom    C    A        0      0        2 
   8   chr8_60188411     HCab    C    A        0      0        2 
   8   chr8_60188411     HPrz    C    A        0      0        2 
   8   chr8_60188411     ZBoe    C    A        0      0        2 
   8   chr8_60188411     ZGre    C    A        1      2        2 
   8   chr8_60188411     ZHar    C    A        0      0        2 
   8   chr8_60188411   Sample    C    A        0      0        2 
   8   chr8_60220930     AAsi    G    C        0      0        2 
   8   chr8_60220930     AKia    G    C        0      0        2 
   8   chr8_60220930     AOna    G    C        0      0        2 
   8   chr8_60220930     ASom    G    C        0      0        2 
   8   chr8_60220930     HCab    G    C        1      2        2 
   8   chr8_60220930     HPrz    G    C        1      2        2 
   8   chr8_60220930     ZBoe    G    C        0      0        2 
   8   chr8_60220930     ZGre    G    C        0      0        2 
   8   chr8_60220930     ZHar    G    C        0      0        2 
   8   chr8_60220930   Sample    G    C        1      2        2 
   8   chr8_60232455     AAsi    A    T        1      2        2 
   8   chr8_60232455     AKia    A    T      0.5      1        2 
   8   chr8_60232455     AOna    A    T      0.5      1        2 
   8   chr8_60232455     ASom    A    T        1      2        2 
   8   chr8_60232455     HCab    A    T        0      0        2 
   8   chr8_60232455     HPrz    A    T        0      0        2 
   8   chr8_60232455     ZBoe    A    T        0      0        2 
   8   chr8_60232455     ZGre    A    T        0      0        2 
   8   chr8_60232455     ZHar    A    T        0      0        2 
   8   chr8_60232455   Sample    A    T        0      0        2 
   8   chr8_60250215     AAsi    C    A        0      0        2 
   8   chr8_60250215     AKia    C    A      0.5      1        2 
   8   chr8_60250215     AOna    C    A        0      0        2 
   8   chr8_60250215     ASom    C    A        0      0        2 
   8   chr8_60250215     HCab    C    A        0      0        2 
   8   chr8_60250215     HPrz    C    A        0      0        2 
   8   chr8_60250215     ZBoe    C    A        0      0        2 
   8   chr8_60250215     ZGre    C    A        0      0        2 
   8   chr8_60250215     ZHar    C    A        0      0        2 
   8   chr8_60250215   Sample    C    A        0      0        2 
   8   chr8_60263059     AAsi    T    G      0.5      1        2 
   8   chr8_60263059     AKia    T    G        0      0        2 
   8   chr8_60263059     AOna    T    G        0      0        2 
   8   chr8_60263059     ASom    T    G        0      0        2 
   8   chr8_60263059     HCab    T    G        0      0        2 
   8   chr8_60263059     HPrz    T    G        0      0        2 
   8   chr8_60263059     ZBoe    T    G        0      0        2 
   8   chr8_60263059     ZGre    T    G        0      0        2 
   8   chr8_60263059     ZHar    T    G        0      0        2 
   8   chr8_60263059   Sample    T    G        0      0        2 
   8   chr8_60270307     AAsi    A    T        0      0        2 
   8   chr8_60270307     AKia    A    T        0      0        2 
   8   chr8_60270307     AOna    A    T        0      0        2 
   8   chr8_60270307     ASom    A    T        0      0        2 
   8   chr8_60270307     HCab    A    T        0      0        2 
   8   chr8_60270307     HPrz    A    T        0      0        2 
   8   chr8_60270307     ZBoe    A    T        0      0        2 
   8   chr8_60270307     ZGre    A    T      0.5      1        2 
   8   chr8_60270307     ZHar    A    T        0      0        2 
   8   chr8_60270307   Sample    A    T        0      0        2 
   8   chr8_60281699     AAsi    T    G        0      0        2 
   8   chr8_60281699     AKia    T    G        0      0        2 
   8   chr8_60281699     AOna    T    G        0      0        2 
   8   chr8_60281699     ASom    T    G        0      0        2 
   8   chr8_60281699     HCab    T    G        0      0        2 
   8   chr8_60281699     HPrz    T    G        0      0        2 
   8   chr8_60281699     ZBoe    T    G        0      0        2 
   8   chr8_60281699     ZGre    T    G      0.5      1        2 
   8   chr8_60281699     ZHar    T    G        0      0        2 
   8   chr8_60281699   Sample    T    G        0      0        2 
   8   chr8_60286634     AAsi    C    A        0      0        2 
   8   chr8_60286634     AKia    C    A        0      0        2 
   8   chr8_60286634     AOna    C    A        0      0        2 
   8   chr8_60286634     ASom    C    A        0      0        2 
   8   chr8_60286634     HCab    C    A        0      0        2 
   8   chr8_60286634     HPrz    C    A        0      0        2 
   8   chr8_60286634     ZBoe    C    A        0      0        2 
   8   chr8_60286634     ZGre    C    A        0      0        2 
   8   chr8_60286634     ZHar    C    A      0.5      1        2 
   8   chr8_60286634   Sample    C    A        0      0        2 
   8   chr8_60310015     AAsi    T    G        0      0        2 
   8   chr8_60310015     AKia    T    G        1      2        2 
   8   chr8_60310015     AOna    T    G        1      2        2 
   8   chr8_60310015     ASom    T    G        0      0        2 
   8   chr8_60310015     HCab    T    G        0      0        2 
   8   chr8_60310015     HPrz    T    G        0      0        2 
   8   chr8_60310015     ZBoe    T    G        0      0        2 
   8   chr8_60310015     ZGre    T    G        0      0        2 
   8   chr8_60310015     ZHar    T    G        0      0        2 
   8   chr8_60310015   Sample    T    G        0      0        2 
   8   chr8_60330398     AAsi    T    A        0      0        2 
   8   chr8_60330398     AKia    T    A        0      0        2 
   8   chr8_60330398     AOna    T    A        0      0        2 
   8   chr8_60330398     ASom    T    A        0      0        2 
   8   chr8_60330398     HCab    T    A        0      0        2 
   8   chr8_60330398     HPrz    T    A        0      0        2 
   8   chr8_60330398     ZBoe    T    A      0.5      1        2 
   8   chr8_60330398     ZGre    T    A        0      0        2 
   8   chr8_60330398     ZHar    T    A        0      0        2 
   8   chr8_60330398   Sample    T    A        0      0        2 
   8   chr8_60330920     AAsi    T    A        0      0        2 
   8   chr8_60330920     AKia    T    A        0      0        2 
   8   chr8_60330920     AOna    T    A        0      0        2 
   8   chr8_60330920     ASom    T    A        0      0        2 
   8   chr8_60330920     HCab    T    A      0.5      1        2 
   8   chr8_60330920     HPrz    T    A        0      0        2 
   8   chr8_60330920     ZBoe    T    A        0      0        2 
   8   chr8_60330920     ZGre    T    A        0      0        2 
   8   chr8_60330920     ZHar    T    A        0      0        2 
   8   chr8_60330920   Sample    T    A        0      0        2 
   8   chr8_60339011     AAsi    G    T        0      0        2 
   8   chr8_60339011     AKia    G    T        1      2        2 
   8   chr8_60339011     AOna    G    T        1      2        2 
   8   chr8_60339011     ASom    G    T        0      0        2 
   8   chr8_60339011     HCab    G    T        0      0        2 
   8   chr8_60339011     HPrz    G    T        0      0        2 
   8   chr8_60339011     ZBoe    G    T        0      0        2 
   8   chr8_60339011     ZGre    G    T        0      0        2 
   8   chr8_60339011     ZHar    G    T        0      0        2 
   8   chr8_60339011   Sample    G    T        0      0        2 
   8   chr8_60370071     AAsi    A    C        0      0        2 
   8   chr8_60370071     AKia    A    C        0      0        2 
   8   chr8_60370071     AOna    A    C        0      0        2 
   8   chr8_60370071     ASom    A    C        0      0        2 
   8   chr8_60370071     HCab    A    C        1      2        2 
   8   chr8_60370071     HPrz    A    C        1      2        2 
   8   chr8_60370071     ZBoe    A    C        0      0        2 
   8   chr8_60370071     ZGre    A    C        0      0        2 
   8   chr8_60370071     ZHar    A    C        0      0        2 
   8   chr8_60370071   Sample    A    C        1      2        2 
   8   chr8_60393125     AAsi    T    G        0      0        2 
   8   chr8_60393125     AKia    T    G        0      0        2 
   8   chr8_60393125     AOna    T    G        1      2        2 
   8   chr8_60393125     ASom    T    G        0      0        2 
   8   chr8_60393125     HCab    T    G        0      0        2 
   8   chr8_60393125     HPrz    T    G        0      0        2 
   8   chr8_60393125     ZBoe    T    G        0      0        2 
   8   chr8_60393125     ZGre    T    G        0      0        2 
   8   chr8_60393125     ZHar    T    G        0      0        2 
   8   chr8_60393125   Sample    T    G        0      0        2 
   8   chr8_60428628     AAsi    G    T        0      0        2 
   8   chr8_60428628     AKia    G    T        1      2        2 
   8   chr8_60428628     AOna    G    T        0      0        2 
   8   chr8_60428628     ASom    G    T        0      0        2 
   8   chr8_60428628     HCab    G    T        0      0        2 
   8   chr8_60428628     HPrz    G    T        0      0        2 
   8   chr8_60428628     ZBoe    G    T        0      0        2 
   8   chr8_60428628     ZGre    G    T        0      0        2 
   8   chr8_60428628     ZHar    G    T        0      0        2 
   8   chr8_60428628   Sample    G    T        0      0        2 
   8   chr8_60444720     AAsi    C    A        0      0        2 
   8   chr8_60444720     AKia    C    A        0      0        2 
   8   chr8_60444720     AOna    C    A      0.5      1        2 
   8   chr8_60444720     ASom    C    A        0      0        2 
   8   chr8_60444720     HCab    C    A        0      0        2 
   8   chr8_60444720     HPrz    C    A        0      0        2 
   8   chr8_60444720     ZBoe    C    A        0      0        2 
   8   chr8_60444720     ZGre    C    A        0      0        2 
   8   chr8_60444720     ZHar    C    A        0      0        2 
   8   chr8_60444720   Sample    C    A        0      0        2 
   8   chr8_60473997     AAsi    A    C        0      0        2 
   8   chr8_60473997     AKia    A    C        0      0        2 
   8   chr8_60473997     AOna    A    C        0      0        2 
   8   chr8_60473997     ASom    A    C        0      0        2 
   8   chr8_60473997     HCab    A    C      0.5      1        2 
   8   chr8_60473997     HPrz    A    C        1      2        2 
   8   chr8_60473997     ZBoe    A    C        0      0        2 
   8   chr8_60473997     ZGre    A    C        0      0        2 
   8   chr8_60473997     ZHar    A    C        0      0        2 
   8   chr8_60473997   Sample    A    C        1      2        2 
   8   chr8_60480871     AAsi    A    C        0      0        2 
   8   chr8_60480871     AKia    A    C        0      0        2 
   8   chr8_60480871     AOna    A    C        0      0        2 
   8   chr8_60480871     ASom    A    C        0      0        2 
   8   chr8_60480871     HCab    A    C        1      2        2 
   8   chr8_60480871     HPrz    A    C        1      2        2 
   8   chr8_60480871     ZBoe    A    C        0      0        2 
   8   chr8_60480871     ZGre    A    C        0      0        2 
   8   chr8_60480871     ZHar    A    C        0      0        2 
   8   chr8_60480871   Sample    A    C        1      2        2 
   8   chr8_60488423     AAsi    T    G        0      0        2 
   8   chr8_60488423     AKia    T    G      0.5      1        2 
   8   chr8_60488423     AOna    T    G        0      0        2 
   8   chr8_60488423     ASom    T    G        0      0        2 
   8   chr8_60488423     HCab    T    G        0      0        2 
   8   chr8_60488423     HPrz    T    G        0      0        2 
   8   chr8_60488423     ZBoe    T    G        0      0        2 
   8   chr8_60488423     ZGre    T    G        0      0        2 
   8   chr8_60488423     ZHar    T    G        0      0        2 
   8   chr8_60488423   Sample    T    G        0      0        2 
   8   chr8_60490431     AAsi    A    T        0      0        2 
   8   chr8_60490431     AKia    A    T      0.5      1        2 
   8   chr8_60490431     AOna    A    T        0      0        2 
   8   chr8_60490431     ASom    A    T        0      0        2 
   8   chr8_60490431     HCab    A    T        0      0        2 
   8   chr8_60490431     HPrz    A    T        0      0        2 
   8   chr8_60490431     ZBoe    A    T        0      0        2 
   8   chr8_60490431     ZGre    A    T        0      0        2 
   8   chr8_60490431     ZHar    A    T        0      0        2 
   8   chr8_60490431   Sample    A    T        0      0        2 
   8   chr8_60494607     AAsi    A    T        0      0        2 
   8   chr8_60494607     AKia    A    T        0      0        2 
   8   chr8_60494607     AOna    A    T        0      0        2 
   8   chr8_60494607     ASom    A    T        0      0        2 
   8   chr8_60494607     HCab    A    T        0      0        2 
   8   chr8_60494607     HPrz    A    T        0      0        2 
   8   chr8_60494607     ZBoe    A    T      0.5      1        2 
   8   chr8_60494607     ZGre    A    T        0      0        2 
   8   chr8_60494607     ZHar    A    T        0      0        2 
   8   chr8_60494607   Sample    A    T        0      0        2 
   8   chr8_60503842     AAsi    T    A        0      0        2 
   8   chr8_60503842     AKia    T    A        0      0        2 
   8   chr8_60503842     AOna    T    A        0      0        2 
   8   chr8_60503842     ASom    T    A        0      0        2 
   8   chr8_60503842     HCab    T    A      0.5      1        2 
   8   chr8_60503842     HPrz    T    A        0      0        2 
   8   chr8_60503842     ZBoe    T    A        0      0        2 
   8   chr8_60503842     ZGre    T    A        0      0        2 
   8   chr8_60503842     ZHar    T    A        0      0        2 
   8   chr8_60503842   Sample    T    A        0      0        2 
   8   chr8_60505503     AAsi    C    A        0      0        2 
   8   chr8_60505503     AKia    C    A        0      0        2 
   8   chr8_60505503     AOna    C    A      0.5      1        2 
   8   chr8_60505503     ASom    C    A        0      0        2 
   8   chr8_60505503     HCab    C    A        0      0        2 
   8   chr8_60505503     HPrz    C    A        0      0        2 
   8   chr8_60505503     ZBoe    C    A        0      0        2 
   8   chr8_60505503     ZGre    C    A        0      0        2 
   8   chr8_60505503     ZHar    C    A        0      0        2 
   8   chr8_60505503   Sample    C    A        0      0        2 
   8   chr8_60557741     AAsi    C    G        0      0        2 
   8   chr8_60557741     AKia    C    G        0      0        2 
   8   chr8_60557741     AOna    C    G        0      0        2 
   8   chr8_60557741     ASom    C    G        0      0        2 
   8   chr8_60557741     HCab    C    G        0      0        2 
   8   chr8_60557741     HPrz    C    G        0      0        2 
   8   chr8_60557741     ZBoe    C    G        0      0        2 
   8   chr8_60557741     ZGre    C    G        1      2        2 
   8   chr8_60557741     ZHar    C    G        0      0        2 
   8   chr8_60557741   Sample    C    G        0      0        2 
   8   chr8_60578311     AAsi    A    C        0      0        2 
   8   chr8_60578311     AKia    A    C        0      0        2 
   8   chr8_60578311     AOna    A    C        0      0        2 
   8   chr8_60578311     ASom    A    C        0      0        2 
   8   chr8_60578311     HCab    A    C        0      0        2 
   8   chr8_60578311     HPrz    A    C        0      0        2 
   8   chr8_60578311     ZBoe    A    C        0      0        2 
   8   chr8_60578311     ZGre    A    C      0.5      1        2 
   8   chr8_60578311     ZHar    A    C        0      0        2 
   8   chr8_60578311   Sample    A    C        0      0        2 
   8   chr8_60590842     AAsi    A    C        0      0        2 
   8   chr8_60590842     AKia    A    C        0      0        2 
   8   chr8_60590842     AOna    A    C        0      0        2 
   8   chr8_60590842     ASom    A    C        0      0        2 
   8   chr8_60590842     HCab    A    C        1      2        2 
   8   chr8_60590842     HPrz    A    C        1      2        2 
   8   chr8_60590842     ZBoe    A    C        0      0        2 
   8   chr8_60590842     ZGre    A    C        0      0        2 
   8   chr8_60590842     ZHar    A    C        0      0        2 
   8   chr8_60590842   Sample    A    C        1      2        2 
   8   chr8_60609010     AAsi    C    A        1      2        2 
   8   chr8_60609010     AKia    C    A        0      0        2 
   8   chr8_60609010     AOna    C    A        0      0        2 
   8   chr8_60609010     ASom    C    A        1      2        2 
   8   chr8_60609010     HCab    C    A        0      0        2 
   8   chr8_60609010     HPrz    C    A        0      0        2 
   8   chr8_60609010     ZBoe    C    A        0      0        2 
   8   chr8_60609010     ZGre    C    A        0      0        2 
   8   chr8_60609010     ZHar    C    A        0      0        2 
   8   chr8_60609010   Sample    C    A        0      0        2 
   8   chr8_60612570     AAsi    C    G        0      0        2 
   8   chr8_60612570     AKia    C    G        0      0        2 
   8   chr8_60612570     AOna    C    G        0      0        2 
   8   chr8_60612570     ASom    C    G        0      0        2 
   8   chr8_60612570     HCab    C    G        1      2        2 
   8   chr8_60612570     HPrz    C    G        1      2        2 
   8   chr8_60612570     ZBoe    C    G        0      0        2 
   8   chr8_60612570     ZGre    C    G        0      0        2 
   8   chr8_60612570     ZHar    C    G        0      0        2 
   8   chr8_60612570   Sample    C    G        1      2        2 
   8   chr8_60614918     AAsi    A    C        0      0        2 
   8   chr8_60614918     AKia    A    C        0      0        2 
   8   chr8_60614918     AOna    A    C        0      0        2 
   8   chr8_60614918     ASom    A    C        0      0        2 
   8   chr8_60614918     HCab    A    C        1      2        2 
   8   chr8_60614918     HPrz    A    C        1      2        2 
   8   chr8_60614918     ZBoe    A    C        0      0        2 
   8   chr8_60614918     ZGre    A    C        0      0        2 
   8   chr8_60614918     ZHar    A    C        0      0        2 
   8   chr8_60614918   Sample    A    C        1      2        2 
   8   chr8_60635441     AAsi    A    C        0      0        2 
   8   chr8_60635441     AKia    A    C        0      0        2 
   8   chr8_60635441     AOna    A    C        0      0        2 
   8   chr8_60635441     ASom    A    C        0      0        2 
   8   chr8_60635441     HCab    A    C        0      0        2 
   8   chr8_60635441     HPrz    A    C        0      0        2 
   8   chr8_60635441     ZBoe    A    C        0      0        2 
   8   chr8_60635441     ZGre    A    C        0      0        2 
   8   chr8_60635441     ZHar    A    C        1      2        2 
   8   chr8_60635441   Sample    A    C        0      0        2 
   8   chr8_60635979     AAsi    C    A        1      2        2 
   8   chr8_60635979     AKia    C    A        0      0        2 
   8   chr8_60635979     AOna    C    A        0      0        2 
   8   chr8_60635979     ASom    C    A      0.5      1        2 
   8   chr8_60635979     HCab    C    A        0      0        2 
   8   chr8_60635979     HPrz    C    A        0      0        2 
   8   chr8_60635979     ZBoe    C    A        0      0        2 
   8   chr8_60635979     ZGre    C    A        0      0        2 
   8   chr8_60635979     ZHar    C    A        0      0        2 
   8   chr8_60635979   Sample    C    A        0      0        2 
   8   chr8_60656044     AAsi    G    T        0      0        2 
   8   chr8_60656044     AKia    G    T        0      0        2 
   8   chr8_60656044     AOna    G    T        0      0        2 
   8   chr8_60656044     ASom    G    T        0      0        2 
   8   chr8_60656044     HCab    G    T        0      0        2 
   8   chr8_60656044     HPrz    G    T        0      0        2 
   8   chr8_60656044     ZBoe    G    T      0.5      1        2 
   8   chr8_60656044     ZGre    G    T        0      0        2 
   8   chr8_60656044     ZHar    G    T        0      0        2 
   8   chr8_60656044   Sample    G    T        0      0        2 
   8   chr8_60656112     AAsi    T    G      0.5      1        2 
   8   chr8_60656112     AKia    T    G        0      0        2 
   8   chr8_60656112     AOna    T    G        0      0        2 
   8   chr8_60656112     ASom    T    G        0      0        2 
   8   chr8_60656112     HCab    T    G        0      0        2 
   8   chr8_60656112     HPrz    T    G        0      0        2 
   8   chr8_60656112     ZBoe    T    G        0      0        2 
   8   chr8_60656112     ZGre    T    G        0      0        2 
   8   chr8_60656112     ZHar    T    G        0      0        2 
   8   chr8_60656112   Sample    T    G        0      0        2 
   8   chr8_60718345     AAsi    A    T        0      0        2 
   8   chr8_60718345     AKia    A    T        1      2        2 
   8   chr8_60718345     AOna    A    T        0      0        2 
   8   chr8_60718345     ASom    A    T        0      0        2 
   8   chr8_60718345     HCab    A    T        0      0        2 
   8   chr8_60718345     HPrz    A    T        0      0        2 
   8   chr8_60718345     ZBoe    A    T        0      0        2 
   8   chr8_60718345     ZGre    A    T        0      0        2 
   8   chr8_60718345     ZHar    A    T        0      0        2 
   8   chr8_60718345   Sample    A    T        0      0        2 
   8   chr8_60721346     AAsi    T    G        0      0        2 
   8   chr8_60721346     AKia    T    G        0      0        2 
   8   chr8_60721346     AOna    T    G        0      0        2 
   8   chr8_60721346     ASom    T    G        0      0        2 
   8   chr8_60721346     HCab    T    G        0      0        2 
   8   chr8_60721346     HPrz    T    G        0      0        2 
   8   chr8_60721346     ZBoe    T    G        0      0        2 
   8   chr8_60721346     ZGre    T    G        1      2        2 
   8   chr8_60721346     ZHar    T    G        0      0        2 
   8   chr8_60721346   Sample    T    G        0      0        2 
   8   chr8_60721915     AAsi    T    G        0      0        2 
   8   chr8_60721915     AKia    T    G        1      2        2 
   8   chr8_60721915     AOna    T    G        0      0        2 
   8   chr8_60721915     ASom    T    G        0      0        2 
   8   chr8_60721915     HCab    T    G        0      0        2 
   8   chr8_60721915     HPrz    T    G        0      0        2 
   8   chr8_60721915     ZBoe    T    G        0      0        2 
   8   chr8_60721915     ZGre    T    G        0      0        2 
   8   chr8_60721915     ZHar    T    G        0      0        2 
   8   chr8_60721915   Sample    T    G        0      0        2 
   8   chr8_60748955     AAsi    T    G        0      0        2 
   8   chr8_60748955     AKia    T    G        0      0        2 
   8   chr8_60748955     AOna    T    G        0      0        2 
   8   chr8_60748955     ASom    T    G        1      2        2 
   8   chr8_60748955     HCab    T    G        0      0        2 
   8   chr8_60748955     HPrz    T    G        0      0        2 
   8   chr8_60748955     ZBoe    T    G        0      0        2 
   8   chr8_60748955     ZGre    T    G        0      0        2 
   8   chr8_60748955     ZHar    T    G        0      0        2 
   8   chr8_60748955   Sample    T    G        0      0        2 
   8   chr8_60770176     AAsi    G    T        0      0        2 
   8   chr8_60770176     AKia    G    T        0      0        2 
   8   chr8_60770176     AOna    G    T        0      0        2 
   8   chr8_60770176     ASom    G    T        0      0        2 
   8   chr8_60770176     HCab    G    T        0      0        2 
   8   chr8_60770176     HPrz    G    T        0      0        2 
   8   chr8_60770176     ZBoe    G    T        0      0        2 
   8   chr8_60770176     ZGre    G    T      0.5      1        2 
   8   chr8_60770176     ZHar    G    T        0      0        2 
   8   chr8_60770176   Sample    G    T        0      0        2 
   8   chr8_60818939     AAsi    G    C        0      0        2 
   8   chr8_60818939     AKia    G    C        0      0        2 
   8   chr8_60818939     AOna    G    C        0      0        2 
   8   chr8_60818939     ASom    G    C        0      0        2 
   8   chr8_60818939     HCab    G    C        0      0        2 
   8   chr8_60818939     HPrz    G    C        0      0        2 
   8   chr8_60818939     ZBoe    G    C        0      0        2 
   8   chr8_60818939     ZGre    G    C        0      0        2 
   8   chr8_60818939     ZHar    G    C      0.5      1        2 
   8   chr8_60818939   Sample    G    C        0      0        2 
   8   chr8_60833900     AAsi    C    A        1      2        2 
   8   chr8_60833900     AKia    C    A        0      0        2 
   8   chr8_60833900     AOna    C    A        0      0        2 
   8   chr8_60833900     ASom    C    A        1      2        2 
   8   chr8_60833900     HCab    C    A        0      0        2 
   8   chr8_60833900     HPrz    C    A        0      0        2 
   8   chr8_60833900     ZBoe    C    A        0      0        2 
   8   chr8_60833900     ZGre    C    A        0      0        2 
   8   chr8_60833900     ZHar    C    A        0      0        2 
   8   chr8_60833900   Sample    C    A        0      0        2 
   8   chr8_60867822     AAsi    T    G      0.5      1        2 
   8   chr8_60867822     AKia    T    G        0      0        2 
   8   chr8_60867822     AOna    T    G        0      0        2 
   8   chr8_60867822     ASom    T    G        0      0        2 
   8   chr8_60867822     HCab    T    G        0      0        2 
   8   chr8_60867822     HPrz    T    G        0      0        2 
   8   chr8_60867822     ZBoe    T    G        0      0        2 
   8   chr8_60867822     ZGre    T    G        0      0        2 
   8   chr8_60867822     ZHar    T    G        0      0        2 
   8   chr8_60867822   Sample    T    G        0      0        2 
   8   chr8_60878274     AAsi    T    G        0      0        2 
   8   chr8_60878274     AKia    T    G        0      0        2 
   8   chr8_60878274     AOna    T    G        0      0        2 
   8   chr8_60878274     ASom    T    G        0      0        2 
   8   chr8_60878274     HCab    T    G        0      0        2 
   8   chr8_60878274     HPrz    T    G        0      0        2 
   8   chr8_60878274     ZBoe    T    G        1      2        2 
   8   chr8_60878274     ZGre    T    G        0      0        2 
   8   chr8_60878274     ZHar    T    G        0      0        2 
   8   chr8_60878274   Sample    T    G        0      0        2 
   8   chr8_60909777     AAsi    G    T        0      0        2 
   8   chr8_60909777     AKia    G    T        0      0        2 
   8   chr8_60909777     AOna    G    T        0      0        2 
   8   chr8_60909777     ASom    G    T        0      0        2 
   8   chr8_60909777     HCab    G    T        1      2        2 
   8   chr8_60909777     HPrz    G    T        1      2        2 
   8   chr8_60909777     ZBoe    G    T        0      0        2 
   8   chr8_60909777     ZGre    G    T        0      0        2 
   8   chr8_60909777     ZHar    G    T        0      0        2 
   8   chr8_60909777   Sample    G    T        1      2        2 
   8   chr8_60910200     AAsi    G    T        0      0        2 
   8   chr8_60910200     AKia    G    T        0      0        2 
   8   chr8_60910200     AOna    G    T        0      0        2 
   8   chr8_60910200     ASom    G    T        0      0        2 
   8   chr8_60910200     HCab    G    T        0      0        2 
   8   chr8_60910200     HPrz    G    T        0      0        2 
   8   chr8_60910200     ZBoe    G    T      0.5      1        2 
   8   chr8_60910200     ZGre    G    T        0      0        2 
   8   chr8_60910200     ZHar    G    T        0      0        2 
   8   chr8_60910200   Sample    G    T        0      0        2 
   8   chr8_60911413     AAsi    G    T        0      0        2 
   8   chr8_60911413     AKia    G    T        1      2        2 
   8   chr8_60911413     AOna    G    T        0      0        2 
   8   chr8_60911413     ASom    G    T        0      0        2 
   8   chr8_60911413     HCab    G    T        0      0        2 
   8   chr8_60911413     HPrz    G    T        0      0        2 
   8   chr8_60911413     ZBoe    G    T        0      0        2 
   8   chr8_60911413     ZGre    G    T        0      0        2 
   8   chr8_60911413     ZHar    G    T        0      0        2 
   8   chr8_60911413   Sample    G    T        0      0        2 
   8   chr8_60913484     AAsi    A    C        0      0        2 
   8   chr8_60913484     AKia    A    C        0      0        2 
   8   chr8_60913484     AOna    A    C        0      0        2 
   8   chr8_60913484     ASom    A    C      0.5      1        2 
   8   chr8_60913484     HCab    A    C        0      0        2 
   8   chr8_60913484     HPrz    A    C        0      0        2 
   8   chr8_60913484     ZBoe    A    C        0      0        2 
   8   chr8_60913484     ZGre    A    C        0      0        2 
   8   chr8_60913484     ZHar    A    C        0      0        2 
   8   chr8_60913484   Sample    A    C        0      0        2 
   8   chr8_60925623     AAsi    A    T        0      0        2 
   8   chr8_60925623     AKia    A    T        0      0        2 
   8   chr8_60925623     AOna    A    T        1      2        2 
   8   chr8_60925623     ASom    A    T        0      0        2 
   8   chr8_60925623     HCab    A    T        0      0        2 
   8   chr8_60925623     HPrz    A    T        0      0        2 
   8   chr8_60925623     ZBoe    A    T        0      0        2 
   8   chr8_60925623     ZGre    A    T        0      0        2 
   8   chr8_60925623     ZHar    A    T        0      0        2 
   8   chr8_60925623   Sample    A    T        0      0        2 
   8   chr8_60951982     AAsi    G    T        0      0        2 
   8   chr8_60951982     AKia    G    T        1      2        2 
   8   chr8_60951982     AOna    G    T        1      2        2 
   8   chr8_60951982     ASom    G    T        0      0        2 
   8   chr8_60951982     HCab    G    T        0      0        2 
   8   chr8_60951982     HPrz    G    T        0      0        2 
   8   chr8_60951982     ZBoe    G    T        0      0        2 
   8   chr8_60951982     ZGre    G    T        0      0        2 
   8   chr8_60951982     ZHar    G    T        0      0        2 
   8   chr8_60951982   Sample    G    T        0      0        2 
   8   chr8_60965921     AAsi    C    G        0      0        2 
   8   chr8_60965921     AKia    C    G        0      0        2 
   8   chr8_60965921     AOna    C    G        0      0        2 
   8   chr8_60965921     ASom    C    G        0      0        2 
   8   chr8_60965921     HCab    C    G        1      2        2 
   8   chr8_60965921     HPrz    C    G        1      2        2 
   8   chr8_60965921     ZBoe    C    G        0      0        2 
   8   chr8_60965921     ZGre    C    G        0      0        2 
   8   chr8_60965921     ZHar    C    G        0      0        2 
   8   chr8_60965921   Sample    C    G        1      2        2 
   8   chr8_60994586     AAsi    C    G        0      0        2 
   8   chr8_60994586     AKia    C    G        0      0        2 
   8   chr8_60994586     AOna    C    G        0      0        2 
   8   chr8_60994586     ASom    C    G        0      0        2 
   8   chr8_60994586     HCab    C    G        0      0        2 
   8   chr8_60994586     HPrz    C    G        0      0        2 
   8   chr8_60994586     ZBoe    C    G      0.5      1        2 
   8   chr8_60994586     ZGre    C    G        0      0        2 
   8   chr8_60994586     ZHar    C    G        0      0        2 
   8   chr8_60994586   Sample    C    G        0      0        2 
   8   chr8_61020815     AAsi    G    C        0      0        2 
   8   chr8_61020815     AKia    G    C        0      0        2 
   8   chr8_61020815     AOna    G    C        0      0        2 
   8   chr8_61020815     ASom    G    C        0      0        2 
   8   chr8_61020815     HCab    G    C        0      0        2 
   8   chr8_61020815     HPrz    G    C        0      0        2 
   8   chr8_61020815     ZBoe    G    C        0      0        2 
   8   chr8_61020815     ZGre    G    C        1      2        2 
   8   chr8_61020815     ZHar    G    C        0      0        2 
   8   chr8_61020815   Sample    G    C        0      0        2 
   8   chr8_61061274     AAsi    A    C        0      0        2 
   8   chr8_61061274     AKia    A    C        1      2        2 
   8   chr8_61061274     AOna    A    C        0      0        2 
   8   chr8_61061274     ASom    A    C        0      0        2 
   8   chr8_61061274     HCab    A    C        0      0        2 
   8   chr8_61061274     HPrz    A    C        0      0        2 
   8   chr8_61061274     ZBoe    A    C        0      0        2 
   8   chr8_61061274     ZGre    A    C        0      0        2 
   8   chr8_61061274     ZHar    A    C        0      0        2 
   8   chr8_61061274   Sample    A    C        0      0        2 
   8   chr8_61090026     AAsi    G    T        0      0        2 
   8   chr8_61090026     AKia    G    T        0      0        2 
   8   chr8_61090026     AOna    G    T        0      0        2 
   8   chr8_61090026     ASom    G    T      0.5      1        2 
   8   chr8_61090026     HCab    G    T        0      0        2 
   8   chr8_61090026     HPrz    G    T        0      0        2 
   8   chr8_61090026     ZBoe    G    T        0      0        2 
   8   chr8_61090026     ZGre    G    T        0      0        2 
   8   chr8_61090026     ZHar    G    T        0      0        2 
   8   chr8_61090026   Sample    G    T        0      0        2 
   8   chr8_61103875     AAsi    C    G        0      0        2 
   8   chr8_61103875     AKia    C    G        0      0        2 
   8   chr8_61103875     AOna    C    G        0      0        2 
   8   chr8_61103875     ASom    C    G        0      0        2 
   8   chr8_61103875     HCab    C    G        1      2        2 
   8   chr8_61103875     HPrz    C    G        1      2        2 
   8   chr8_61103875     ZBoe    C    G        0      0        2 
   8   chr8_61103875     ZGre    C    G        0      0        2 
   8   chr8_61103875     ZHar    C    G        0      0        2 
   8   chr8_61103875   Sample    C    G        1      2        2 
   8   chr8_61105081     AAsi    G    T        0      0        2 
   8   chr8_61105081     AKia    G    T        0      0        2 
   8   chr8_61105081     AOna    G    T        0      0        2 
   8   chr8_61105081     ASom    G    T        0      0        2 
   8   chr8_61105081     HCab    G    T        1      2        2 
   8   chr8_61105081     HPrz    G    T        1      2        2 
   8   chr8_61105081     ZBoe    G    T        0      0        2 
   8   chr8_61105081     ZGre    G    T        0      0        2 
   8   chr8_61105081     ZHar    G    T        0      0        2 
   8   chr8_61105081   Sample    G    T        1      2        2 
   8   chr8_61105197     AAsi    C    A        0      0        2 
   8   chr8_61105197     AKia    C    A        1      2        2 
   8   chr8_61105197     AOna    C    A        1      2        2 
   8   chr8_61105197     ASom    C    A        0      0        2 
   8   chr8_61105197     HCab    C    A        0      0        2 
   8   chr8_61105197     HPrz    C    A        0      0        2 
   8   chr8_61105197     ZBoe    C    A        0      0        2 
   8   chr8_61105197     ZGre    C    A        0      0        2 
   8   chr8_61105197     ZHar    C    A        0      0        2 
   8   chr8_61105197   Sample    C    A        0      0        2 
   8   chr8_61109800     AAsi    T    G        0      0        2 
   8   chr8_61109800     AKia    T    G        0      0        2 
   8   chr8_61109800     AOna    T    G        0      0        2 
   8   chr8_61109800     ASom    T    G        0      0        2 
   8   chr8_61109800     HCab    T    G        1      2        2 
   8   chr8_61109800     HPrz    T    G        1      2        2 
   8   chr8_61109800     ZBoe    T    G        0      0        2 
   8   chr8_61109800     ZGre    T    G        0      0        2 
   8   chr8_61109800     ZHar    T    G        0      0        2 
   8   chr8_61109800   Sample    T    G        1      2        2 
   8   chr8_61121400     AAsi    A    C        0      0        2 
   8   chr8_61121400     AKia    A    C        0      0        2 
   8   chr8_61121400     AOna    A    C        0      0        2 
   8   chr8_61121400     ASom    A    C        0      0        2 
   8   chr8_61121400     HCab    A    C        1      2        2 
   8   chr8_61121400     HPrz    A    C        1      2        2 
   8   chr8_61121400     ZBoe    A    C        0      0        2 
   8   chr8_61121400     ZGre    A    C        0      0        2 
   8   chr8_61121400     ZHar    A    C        0      0        2 
   8   chr8_61121400   Sample    A    C        1      2        2 
   8   chr8_61124687     AAsi    A    C        0      0        2 
   8   chr8_61124687     AKia    A    C        1      2        2 
   8   chr8_61124687     AOna    A    C        0      0        2 
   8   chr8_61124687     ASom    A    C        0      0        2 
   8   chr8_61124687     HCab    A    C        0      0        2 
   8   chr8_61124687     HPrz    A    C        0      0        2 
   8   chr8_61124687     ZBoe    A    C        0      0        2 
   8   chr8_61124687     ZGre    A    C        0      0        2 
   8   chr8_61124687     ZHar    A    C        0      0        2 
   8   chr8_61124687   Sample    A    C        0      0        2 
   8   chr8_61125809     AAsi    C    A        0      0        2 
   8   chr8_61125809     AKia    C    A        1      2        2 
   8   chr8_61125809     AOna    C    A        0      0        2 
   8   chr8_61125809     ASom    C    A        0      0        2 
   8   chr8_61125809     HCab    C    A        0      0        2 
   8   chr8_61125809     HPrz    C    A        0      0        2 
   8   chr8_61125809     ZBoe    C    A        0      0        2 
   8   chr8_61125809     ZGre    C    A        0      0        2 
   8   chr8_61125809     ZHar    C    A        0      0        2 
   8   chr8_61125809   Sample    C    A        0      0        2 
   8   chr8_61140966     AAsi    C    A        0      0        2 
   8   chr8_61140966     AKia    C    A        0      0        2 
   8   chr8_61140966     AOna    C    A        0      0        2 
   8   chr8_61140966     ASom    C    A        0      0        2 
   8   chr8_61140966     HCab    C    A        0      0        2 
   8   chr8_61140966     HPrz    C    A        0      0        2 
   8   chr8_61140966     ZBoe    C    A      0.5      1        2 
   8   chr8_61140966     ZGre    C    A        0      0        2 
   8   chr8_61140966     ZHar    C    A        0      0        2 
   8   chr8_61140966   Sample    C    A        0      0        2 
   8   chr8_61165521     AAsi    C    G        0      0        2 
   8   chr8_61165521     AKia    C    G        1      2        2 
   8   chr8_61165521     AOna    C    G        1      2        2 
   8   chr8_61165521     ASom    C    G        0      0        2 
   8   chr8_61165521     HCab    C    G        0      0        2 
   8   chr8_61165521     HPrz    C    G        0      0        2 
   8   chr8_61165521     ZBoe    C    G        0      0        2 
   8   chr8_61165521     ZGre    C    G        0      0        2 
   8   chr8_61165521     ZHar    C    G        0      0        2 
   8   chr8_61165521   Sample    C    G        0      0        2 
   8   chr8_61205599     AAsi    C    G        0      0        2 
   8   chr8_61205599     AKia    C    G        0      0        2 
   8   chr8_61205599     AOna    C    G        0      0        2 
   8   chr8_61205599     ASom    C    G        0      0        2 
   8   chr8_61205599     HCab    C    G        0      0        2 
   8   chr8_61205599     HPrz    C    G        0      0        2 
   8   chr8_61205599     ZBoe    C    G      0.5      1        2 
   8   chr8_61205599     ZGre    C    G        0      0        2 
   8   chr8_61205599     ZHar    C    G        0      0        2 
   8   chr8_61205599   Sample    C    G        0      0        2 
   8   chr8_61213447     AAsi    T    A        0      0        2 
   8   chr8_61213447     AKia    T    A        0      0        2 
   8   chr8_61213447     AOna    T    A        0      0        2 
   8   chr8_61213447     ASom    T    A        0      0        2 
   8   chr8_61213447     HCab    T    A      0.5      1        2 
   8   chr8_61213447     HPrz    T    A        1      2        2 
   8   chr8_61213447     ZBoe    T    A        0      0        2 
   8   chr8_61213447     ZGre    T    A        0      0        2 
   8   chr8_61213447     ZHar    T    A        0      0        2 
   8   chr8_61213447   Sample    T    A        1      2        2 
   8   chr8_61217070     AAsi    T    A        0      0        2 
   8   chr8_61217070     AKia    T    A        0      0        2 
   8   chr8_61217070     AOna    T    A        0      0        2 
   8   chr8_61217070     ASom    T    A        0      0        2 
   8   chr8_61217070     HCab    T    A        1      2        2 
   8   chr8_61217070     HPrz    T    A        1      2        2 
   8   chr8_61217070     ZBoe    T    A        0      0        2 
   8   chr8_61217070     ZGre    T    A        0      0        2 
   8   chr8_61217070     ZHar    T    A        0      0        2 
   8   chr8_61217070   Sample    T    A        1      2        2 
   8   chr8_61239728     AAsi    A    C        0      0        2 
   8   chr8_61239728     AKia    A    C        0      0        2 
   8   chr8_61239728     AOna    A    C        0      0        2 
   8   chr8_61239728     ASom    A    C        0      0        2 
   8   chr8_61239728     HCab    A    C        1      2        2 
   8   chr8_61239728     HPrz    A    C        1      2        2 
   8   chr8_61239728     ZBoe    A    C        0      0        2 
   8   chr8_61239728     ZGre    A    C        0      0        2 
   8   chr8_61239728     ZHar    A    C        0      0        2 
   8   chr8_61239728   Sample    A    C        1      2        2 
   8   chr8_61241341     AAsi    T    G        1      2        2 
   8   chr8_61241341     AKia    T    G        0      0        2 
   8   chr8_61241341     AOna    T    G        0      0        2 
   8   chr8_61241341     ASom    T    G        1      2        2 
   8   chr8_61241341     HCab    T    G        0      0        2 
   8   chr8_61241341     HPrz    T    G        0      0        2 
   8   chr8_61241341     ZBoe    T    G        0      0        2 
   8   chr8_61241341     ZGre    T    G        0      0        2 
   8   chr8_61241341     ZHar    T    G        0      0        2 
   8   chr8_61241341   Sample    T    G        0      0        2 
   8   chr8_61245556     AAsi    A    C        0      0        2 
   8   chr8_61245556     AKia    A    C        0      0        2 
   8   chr8_61245556     AOna    A    C        1      2        2 
   8   chr8_61245556     ASom    A    C        0      0        2 
   8   chr8_61245556     HCab    A    C        0      0        2 
   8   chr8_61245556     HPrz    A    C        0      0        2 
   8   chr8_61245556     ZBoe    A    C        0      0        2 
   8   chr8_61245556     ZGre    A    C        0      0        2 
   8   chr8_61245556     ZHar    A    C        0      0        2 
   8   chr8_61245556   Sample    A    C        0      0        2 
   8   chr8_61249059     AAsi    T    G        1      2        2 
   8   chr8_61249059     AKia    T    G      0.5      1        2 
   8   chr8_61249059     AOna    T    G        1      2        2 
   8   chr8_61249059     ASom    T    G        1      2        2 
   8   chr8_61249059     HCab    T    G        0      0        2 
   8   chr8_61249059     HPrz    T    G        0      0        2 
   8   chr8_61249059     ZBoe    T    G        0      0        2 
   8   chr8_61249059     ZGre    T    G        0      0        2 
   8   chr8_61249059     ZHar    T    G        0      0        2 
   8   chr8_61249059   Sample    T    G        0      0        2 
   8   chr8_61256201     AAsi    G    T        0      0        2 
   8   chr8_61256201     AKia    G    T        0      0        2 
   8   chr8_61256201     AOna    G    T        0      0        2 
   8   chr8_61256201     ASom    G    T        0      0        2 
   8   chr8_61256201     HCab    G    T        1      2        2 
   8   chr8_61256201     HPrz    G    T        1      2        2 
   8   chr8_61256201     ZBoe    G    T        0      0        2 
   8   chr8_61256201     ZGre    G    T        0      0        2 
   8   chr8_61256201     ZHar    G    T        0      0        2 
   8   chr8_61256201   Sample    G    T        1      2        2 
   8   chr8_61271460     AAsi    T    A        0      0        2 
   8   chr8_61271460     AKia    T    A        0      0        2 
   8   chr8_61271460     AOna    T    A        0      0        2 
   8   chr8_61271460     ASom    T    A        0      0        2 
   8   chr8_61271460     HCab    T    A        0      0        2 
   8   chr8_61271460     HPrz    T    A        0      0        2 
   8   chr8_61271460     ZBoe    T    A      0.5      1        2 
   8   chr8_61271460     ZGre    T    A        0      0        2 
   8   chr8_61271460     ZHar    T    A        0      0        2 
   8   chr8_61271460   Sample    T    A        0      0        2 
   8   chr8_61274414     AAsi    T    G        0      0        2 
   8   chr8_61274414     AKia    T    G        0      0        2 
   8   chr8_61274414     AOna    T    G        0      0        2 
   8   chr8_61274414     ASom    T    G        0      0        2 
   8   chr8_61274414     HCab    T    G        0      0        2 
   8   chr8_61274414     HPrz    T    G        0      0        2 
   8   chr8_61274414     ZBoe    T    G        0      0        2 
   8   chr8_61274414     ZGre    T    G        1      2        2 
   8   chr8_61274414     ZHar    T    G        0      0        2 
   8   chr8_61274414   Sample    T    G        0      0        2 
   8   chr8_61275534     AAsi    T    A        0      0        2 
   8   chr8_61275534     AKia    T    A        0      0        2 
   8   chr8_61275534     AOna    T    A        0      0        2 
   8   chr8_61275534     ASom    T    A        0      0        2 
   8   chr8_61275534     HCab    T    A        1      2        2 
   8   chr8_61275534     HPrz    T    A        1      2        2 
   8   chr8_61275534     ZBoe    T    A        0      0        2 
   8   chr8_61275534     ZGre    T    A        0      0        2 
   8   chr8_61275534     ZHar    T    A        0      0        2 
   8   chr8_61275534   Sample    T    A        1      2        2 
   8   chr8_61289182     AAsi    T    G        0      0        2 
   8   chr8_61289182     AKia    T    G        0      0        2 
   8   chr8_61289182     AOna    T    G        0      0        2 
   8   chr8_61289182     ASom    T    G        0      0        2 
   8   chr8_61289182     HCab    T    G        0      0        2 
   8   chr8_61289182     HPrz    T    G        0      0        2 
   8   chr8_61289182     ZBoe    T    G        0      0        2 
   8   chr8_61289182     ZGre    T    G        0      0        2 
   8   chr8_61289182     ZHar    T    G      0.5      1        2 
   8   chr8_61289182   Sample    T    G        0      0        2 
   8   chr8_61300435     AAsi    A    C        0      0        2 
   8   chr8_61300435     AKia    A    C        0      0        2 
   8   chr8_61300435     AOna    A    C        0      0        2 
   8   chr8_61300435     ASom    A    C        0      0        2 
   8   chr8_61300435     HCab    A    C        1      2        2 
   8   chr8_61300435     HPrz    A    C        1      2        2 
   8   chr8_61300435     ZBoe    A    C        0      0        2 
   8   chr8_61300435     ZGre    A    C        0      0        2 
   8   chr8_61300435     ZHar    A    C        0      0        2 
   8   chr8_61300435   Sample    A    C        1      2        2 
   8   chr8_61303623     AAsi    T    G        0      0        2 
   8   chr8_61303623     AKia    T    G        0      0        2 
   8   chr8_61303623     AOna    T    G        0      0        2 
   8   chr8_61303623     ASom    T    G        0      0        2 
   8   chr8_61303623     HCab    T    G        1      2        2 
   8   chr8_61303623     HPrz    T    G        1      2        2 
   8   chr8_61303623     ZBoe    T    G        0      0        2 
   8   chr8_61303623     ZGre    T    G        0      0        2 
   8   chr8_61303623     ZHar    T    G        0      0        2 
   8   chr8_61303623   Sample    T    G        1      2        2 
   8   chr8_61319648     AAsi    G    T        0      0        2 
   8   chr8_61319648     AKia    G    T      0.5      1        2 
   8   chr8_61319648     AOna    G    T        0      0        2 
   8   chr8_61319648     ASom    G    T        0      0        2 
   8   chr8_61319648     HCab    G    T        0      0        2 
   8   chr8_61319648     HPrz    G    T        0      0        2 
   8   chr8_61319648     ZBoe    G    T        0      0        2 
   8   chr8_61319648     ZGre    G    T        0      0        2 
   8   chr8_61319648     ZHar    G    T        0      0        2 
   8   chr8_61319648   Sample    G    T        0      0        2 
   8   chr8_61321235     AAsi    G    C        1      2        2 
   8   chr8_61321235     AKia    G    C        0      0        2 
   8   chr8_61321235     AOna    G    C        0      0        2 
   8   chr8_61321235     ASom    G    C        1      2        2 
   8   chr8_61321235     HCab    G    C        0      0        2 
   8   chr8_61321235     HPrz    G    C        0      0        2 
   8   chr8_61321235     ZBoe    G    C        0      0        2 
   8   chr8_61321235     ZGre    G    C        0      0        2 
   8   chr8_61321235     ZHar    G    C        0      0        2 
   8   chr8_61321235   Sample    G    C        0      0        2 
   8   chr8_61346191     AAsi    C    A        0      0        2 
   8   chr8_61346191     AKia    C    A        0      0        2 
   8   chr8_61346191     AOna    C    A        0      0        2 
   8   chr8_61346191     ASom    C    A        0      0        2 
   8   chr8_61346191     HCab    C    A        1      2        2 
   8   chr8_61346191     HPrz    C    A        1      2        2 
   8   chr8_61346191     ZBoe    C    A        0      0        2 
   8   chr8_61346191     ZGre    C    A        0      0        2 
   8   chr8_61346191     ZHar    C    A        0      0        2 
   8   chr8_61346191   Sample    C    A        1      2        2 
   8   chr8_61390057     AAsi    A    C        0      0        2 
   8   chr8_61390057     AKia    A    C        1      2        2 
   8   chr8_61390057     AOna    A    C        0      0        2 
   8   chr8_61390057     ASom    A    C        0      0        2 
   8   chr8_61390057     HCab    A    C        0      0        2 
   8   chr8_61390057     HPrz    A    C        0      0        2 
   8   chr8_61390057     ZBoe    A    C        0      0        2 
   8   chr8_61390057     ZGre    A    C        0      0        2 
   8   chr8_61390057     ZHar    A    C        0      0        2 
   8   chr8_61390057   Sample    A    C        0      0        2 
   8   chr8_61391498     AAsi    T    A        0      0        2 
   8   chr8_61391498     AKia    T    A        0      0        2 
   8   chr8_61391498     AOna    T    A        0      0        2 
   8   chr8_61391498     ASom    T    A        0      0        2 
   8   chr8_61391498     HCab    T    A        0      0        2 
   8   chr8_61391498     HPrz    T    A        0      0        2 
   8   chr8_61391498     ZBoe    T    A      0.5      1        2 
   8   chr8_61391498     ZGre    T    A        0      0        2 
   8   chr8_61391498     ZHar    T    A        0      0        2 
   8   chr8_61391498   Sample    T    A        0      0        2 
   8   chr8_61396574     AAsi    G    C        0      0        2 
   8   chr8_61396574     AKia    G    C        0      0        2 
   8   chr8_61396574     AOna    G    C        0      0        2 
   8   chr8_61396574     ASom    G    C        0      0        2 
   8   chr8_61396574     HCab    G    C        1      2        2 
   8   chr8_61396574     HPrz    G    C        1      2        2 
   8   chr8_61396574     ZBoe    G    C        0      0        2 
   8   chr8_61396574     ZGre    G    C        0      0        2 
   8   chr8_61396574     ZHar    G    C        0      0        2 
   8   chr8_61396574   Sample    G    C        0      0        2 
   8   chr8_61397513     AAsi    C    G        0      0        2 
   8   chr8_61397513     AKia    C    G        0      0        2 
   8   chr8_61397513     AOna    C    G        0      0        2 
   8   chr8_61397513     ASom    C    G        0      0        2 
   8   chr8_61397513     HCab    C    G        1      2        2 
   8   chr8_61397513     HPrz    C    G        1      2        2 
   8   chr8_61397513     ZBoe    C    G        0      0        2 
   8   chr8_61397513     ZGre    C    G        0      0        2 
   8   chr8_61397513     ZHar    C    G        0      0        2 
   8   chr8_61397513   Sample    C    G        0      0        2 
   8   chr8_61408606     AAsi    G    T        0      0        2 
   8   chr8_61408606     AKia    G    T        0      0        2 
   8   chr8_61408606     AOna    G    T        0      0        2 
   8   chr8_61408606     ASom    G    T        0      0        2 
   8   chr8_61408606     HCab    G    T        1      2        2 
   8   chr8_61408606     HPrz    G    T        1      2        2 
   8   chr8_61408606     ZBoe    G    T        0      0        2 
   8   chr8_61408606     ZGre    G    T        0      0        2 
   8   chr8_61408606     ZHar    G    T        0      0        2 
   8   chr8_61408606   Sample    G    T        1      2        2 
   8   chr8_61418538     AAsi    G    T        0      0        2 
   8   chr8_61418538     AKia    G    T        0      0        2 
   8   chr8_61418538     AOna    G    T        0      0        2 
   8   chr8_61418538     ASom    G    T        0      0        2 
   8   chr8_61418538     HCab    G    T      0.5      1        2 
   8   chr8_61418538     HPrz    G    T        0      0        2 
   8   chr8_61418538     ZBoe    G    T        0      0        2 
   8   chr8_61418538     ZGre    G    T        0      0        2 
   8   chr8_61418538     ZHar    G    T        0      0        2 
   8   chr8_61418538   Sample    G    T        0      0        2 
   8   chr8_61428700     AAsi    G    C      0.5      1        2 
   8   chr8_61428700     AKia    G    C        0      0        2 
   8   chr8_61428700     AOna    G    C        0      0        2 
   8   chr8_61428700     ASom    G    C        0      0        2 
   8   chr8_61428700     HCab    G    C        0      0        2 
   8   chr8_61428700     HPrz    G    C        0      0        2 
   8   chr8_61428700     ZBoe    G    C        0      0        2 
   8   chr8_61428700     ZGre    G    C        0      0        2 
   8   chr8_61428700     ZHar    G    C        0      0        2 
   8   chr8_61428700   Sample    G    C        0      0        2 
   8   chr8_61429608     AAsi    A    C        0      0        2 
   8   chr8_61429608     AKia    A    C        0      0        2 
   8   chr8_61429608     AOna    A    C        0      0        2 
   8   chr8_61429608     ASom    A    C        0      0        2 
   8   chr8_61429608     HCab    A    C        0      0        2 
   8   chr8_61429608     HPrz    A    C        1      2        2 
   8   chr8_61429608     ZBoe    A    C        0      0        2 
   8   chr8_61429608     ZGre    A    C        0      0        2 
   8   chr8_61429608     ZHar    A    C        0      0        2 
   8   chr8_61429608   Sample    A    C        0      0        2 
   8   chr8_61432936     AAsi    T    G        1      2        2 
   8   chr8_61432936     AKia    T    G        0      0        2 
   8   chr8_61432936     AOna    T    G        0      0        2 
   8   chr8_61432936     ASom    T    G        1      2        2 
   8   chr8_61432936     HCab    T    G        0      0        2 
   8   chr8_61432936     HPrz    T    G        0      0        2 
   8   chr8_61432936     ZBoe    T    G        0      0        2 
   8   chr8_61432936     ZGre    T    G        0      0        2 
   8   chr8_61432936     ZHar    T    G        0      0        2 
   8   chr8_61432936   Sample    T    G        0      0        2 
   8   chr8_61441342     AAsi    A    C        0      0        2 
   8   chr8_61441342     AKia    A    C        0      0        2 
   8   chr8_61441342     AOna    A    C        0      0        2 
   8   chr8_61441342     ASom    A    C        0      0        2 
   8   chr8_61441342     HCab    A    C        0      0        2 
   8   chr8_61441342     HPrz    A    C        0      0        2 
   8   chr8_61441342     ZBoe    A    C        0      0        2 
   8   chr8_61441342     ZGre    A    C        0      0        2 
   8   chr8_61441342     ZHar    A    C        1      2        2 
   8   chr8_61441342   Sample    A    C        0      0        2 
   8   chr8_61464864     AAsi    C    G        0      0        2 
   8   chr8_61464864     AKia    C    G        0      0        2 
   8   chr8_61464864     AOna    C    G        0      0        2 
   8   chr8_61464864     ASom    C    G        0      0        2 
   8   chr8_61464864     HCab    C    G        0      0        2 
   8   chr8_61464864     HPrz    C    G        0      0        2 
   8   chr8_61464864     ZBoe    C    G      0.5      1        2 
   8   chr8_61464864     ZGre    C    G        0      0        2 
   8   chr8_61464864     ZHar    C    G        0      0        2 
   8   chr8_61464864   Sample    C    G        0      0        2 
   8   chr8_61465325     AAsi    G    T        0      0        2 
   8   chr8_61465325     AKia    G    T        0      0        2 
   8   chr8_61465325     AOna    G    T        0      0        2 
   8   chr8_61465325     ASom    G    T        0      0        2 
   8   chr8_61465325     HCab    G    T        0      0        2 
   8   chr8_61465325     HPrz    G    T        0      0        2 
   8   chr8_61465325     ZBoe    G    T        0      0        2 
   8   chr8_61465325     ZGre    G    T        0      0        2 
   8   chr8_61465325     ZHar    G    T        1      2        2 
   8   chr8_61465325   Sample    G    T        0      0        2 
   8   chr8_61479992     AAsi    C    A        0      0        2 
   8   chr8_61479992     AKia    C    A        0      0        2 
   8   chr8_61479992     AOna    C    A        1      2        2 
   8   chr8_61479992     ASom    C    A        0      0        2 
   8   chr8_61479992     HCab    C    A        0      0        2 
   8   chr8_61479992     HPrz    C    A        0      0        2 
   8   chr8_61479992     ZBoe    C    A        0      0        2 
   8   chr8_61479992     ZGre    C    A        0      0        2 
   8   chr8_61479992     ZHar    C    A        0      0        2 
   8   chr8_61479992   Sample    C    A        0      0        2 
   8   chr8_61492344     AAsi    A    T      0.5      1        2 
   8   chr8_61492344     AKia    A    T        0      0        2 
   8   chr8_61492344     AOna    A    T        0      0        2 
   8   chr8_61492344     ASom    A    T        0      0        2 
   8   chr8_61492344     HCab    A    T        0      0        2 
   8   chr8_61492344     HPrz    A    T        0      0        2 
   8   chr8_61492344     ZBoe    A    T        0      0        2 
   8   chr8_61492344     ZGre    A    T        0      0        2 
   8   chr8_61492344     ZHar    A    T        0      0        2 
   8   chr8_61492344   Sample    A    T        0      0        2 
   8   chr8_61493980     AAsi    A    C        0      0        2 
   8   chr8_61493980     AKia    A    C        0      0        2 
   8   chr8_61493980     AOna    A    C        0      0        2 
   8   chr8_61493980     ASom    A    C        0      0        2 
   8   chr8_61493980     HCab    A    C        1      2        2 
   8   chr8_61493980     HPrz    A    C        1      2        2 
   8   chr8_61493980     ZBoe    A    C        0      0        2 
   8   chr8_61493980     ZGre    A    C        0      0        2 
   8   chr8_61493980     ZHar    A    C        0      0        2 
   8   chr8_61493980   Sample    A    C        1      2        2 
   8   chr8_61500050     AAsi    A    C        0      0        2 
   8   chr8_61500050     AKia    A    C        0      0        2 
   8   chr8_61500050     AOna    A    C        0      0        2 
   8   chr8_61500050     ASom    A    C        0      0        2 
   8   chr8_61500050     HCab    A    C        1      2        2 
   8   chr8_61500050     HPrz    A    C        1      2        2 
   8   chr8_61500050     ZBoe    A    C        0      0        2 
   8   chr8_61500050     ZGre    A    C        0      0        2 
   8   chr8_61500050     ZHar    A    C        0      0        2 
   8   chr8_61500050   Sample    A    C        1      2        2 
   8   chr8_61553094     AAsi    G    C        0      0        2 
   8   chr8_61553094     AKia    G    C        0      0        2 
   8   chr8_61553094     AOna    G    C        0      0        2 
   8   chr8_61553094     ASom    G    C        0      0        2 
   8   chr8_61553094     HCab    G    C        0      0        2 
   8   chr8_61553094     HPrz    G    C        0      0        2 
   8   chr8_61553094     ZBoe    G    C        0      0        2 
   8   chr8_61553094     ZGre    G    C        1      2        2 
   8   chr8_61553094     ZHar    G    C        0      0        2 
   8   chr8_61553094   Sample    G    C        0      0        2 
   8   chr8_61554120     AAsi    C    G        0      0        2 
   8   chr8_61554120     AKia    C    G        0      0        2 
   8   chr8_61554120     AOna    C    G        0      0        2 
   8   chr8_61554120     ASom    C    G        0      0        2 
   8   chr8_61554120     HCab    C    G        1      2        2 
   8   chr8_61554120     HPrz    C    G        1      2        2 
   8   chr8_61554120     ZBoe    C    G        0      0        2 
   8   chr8_61554120     ZGre    C    G        0      0        2 
   8   chr8_61554120     ZHar    C    G        0      0        2 
   8   chr8_61554120   Sample    C    G        1      2        2 
   8   chr8_61558747     AAsi    G    T        0      0        2 
   8   chr8_61558747     AKia    G    T        0      0        2 
   8   chr8_61558747     AOna    G    T        1      2        2 
   8   chr8_61558747     ASom    G    T        0      0        2 
   8   chr8_61558747     HCab    G    T        0      0        2 
   8   chr8_61558747     HPrz    G    T        0      0        2 
   8   chr8_61558747     ZBoe    G    T        0      0        2 
   8   chr8_61558747     ZGre    G    T        0      0        2 
   8   chr8_61558747     ZHar    G    T        0      0        2 
   8   chr8_61558747   Sample    G    T        0      0        2 
   8   chr8_61581770     AAsi    G    T        0      0        2 
   8   chr8_61581770     AKia    G    T        0      0        2 
   8   chr8_61581770     AOna    G    T        0      0        2 
   8   chr8_61581770     ASom    G    T        0      0        2 
   8   chr8_61581770     HCab    G    T        0      0        2 
   8   chr8_61581770     HPrz    G    T      0.5      1        2 
   8   chr8_61581770     ZBoe    G    T        0      0        2 
   8   chr8_61581770     ZGre    G    T        0      0        2 
   8   chr8_61581770     ZHar    G    T        0      0        2 
   8   chr8_61581770   Sample    G    T        0      0        2 
   8   chr8_61589271     AAsi    G    C        0      0        2 
   8   chr8_61589271     AKia    G    C        1      2        2 
   8   chr8_61589271     AOna    G    C        0      0        2 
   8   chr8_61589271     ASom    G    C        0      0        2 
   8   chr8_61589271     HCab    G    C        0      0        2 
   8   chr8_61589271     HPrz    G    C        0      0        2 
   8   chr8_61589271     ZBoe    G    C        0      0        2 
   8   chr8_61589271     ZGre    G    C        0      0        2 
   8   chr8_61589271     ZHar    G    C        0      0        2 
   8   chr8_61589271   Sample    G    C        0      0        2 
   8   chr8_61596691     AAsi    G    T        0      0        2 
   8   chr8_61596691     AKia    G    T        0      0        2 
   8   chr8_61596691     AOna    G    T        0      0        2 
   8   chr8_61596691     ASom    G    T        0      0        2 
   8   chr8_61596691     HCab    G    T        1      2        2 
   8   chr8_61596691     HPrz    G    T        1      2        2 
   8   chr8_61596691     ZBoe    G    T        0      0        2 
   8   chr8_61596691     ZGre    G    T        0      0        2 
   8   chr8_61596691     ZHar    G    T        0      0        2 
   8   chr8_61596691   Sample    G    T        1      2        2 
   8   chr8_61636362     AAsi    G    T        0      0        2 
   8   chr8_61636362     AKia    G    T        0      0        2 
   8   chr8_61636362     AOna    G    T        0      0        2 
   8   chr8_61636362     ASom    G    T        0      0        2 
   8   chr8_61636362     HCab    G    T        1      2        2 
   8   chr8_61636362     HPrz    G    T        1      2        2 
   8   chr8_61636362     ZBoe    G    T        0      0        2 
   8   chr8_61636362     ZGre    G    T        0      0        2 
   8   chr8_61636362     ZHar    G    T        0      0        2 
   8   chr8_61636362   Sample    G    T        1      2        2 
   8   chr8_61655822     AAsi    C    G        0      0        2 
   8   chr8_61655822     AKia    C    G        0      0        2 
   8   chr8_61655822     AOna    C    G        0      0        2 
   8   chr8_61655822     ASom    C    G        0      0        2 
   8   chr8_61655822     HCab    C    G        1      2        2 
   8   chr8_61655822     HPrz    C    G        1      2        2 
   8   chr8_61655822     ZBoe    C    G        0      0        2 
   8   chr8_61655822     ZGre    C    G        0      0        2 
   8   chr8_61655822     ZHar    C    G        0      0        2 
   8   chr8_61655822   Sample    C    G        1      2        2 
   8   chr8_61689418     AAsi    T    A        0      0        2 
   8   chr8_61689418     AKia    T    A        1      2        2 
   8   chr8_61689418     AOna    T    A        0      0        2 
   8   chr8_61689418     ASom    T    A        0      0        2 
   8   chr8_61689418     HCab    T    A        0      0        2 
   8   chr8_61689418     HPrz    T    A        0      0        2 
   8   chr8_61689418     ZBoe    T    A        0      0        2 
   8   chr8_61689418     ZGre    T    A        0      0        2 
   8   chr8_61689418     ZHar    T    A        0      0        2 
   8   chr8_61689418   Sample    T    A        0      0        2 
   8   chr8_61696167     AAsi    C    G        0      0        2 
   8   chr8_61696167     AKia    C    G        0      0        2 
   8   chr8_61696167     AOna    C    G        0      0        2 
   8   chr8_61696167     ASom    C    G        0      0        2 
   8   chr8_61696167     HCab    C    G        0      0        2 
   8   chr8_61696167     HPrz    C    G        0      0        2 
   8   chr8_61696167     ZBoe    C    G      0.5      1        2 
   8   chr8_61696167     ZGre    C    G        0      0        2 
   8   chr8_61696167     ZHar    C    G        0      0        2 
   8   chr8_61696167   Sample    C    G        0      0        2 
   8   chr8_61699691     AAsi    A    C        0      0        2 
   8   chr8_61699691     AKia    A    C        0      0        2 
   8   chr8_61699691     AOna    A    C        0      0        2 
   8   chr8_61699691     ASom    A    C        0      0        2 
   8   chr8_61699691     HCab    A    C        0      0        2 
   8   chr8_61699691     HPrz    A    C        0      0        2 
   8   chr8_61699691     ZBoe    A    C      0.5      1        2 
   8   chr8_61699691     ZGre    A    C        0      0        2 
   8   chr8_61699691     ZHar    A    C        0      0        2 
   8   chr8_61699691   Sample    A    C        0      0        2 
   8   chr8_61729990     AAsi    T    G        0      0        2 
   8   chr8_61729990     AKia    T    G        0      0        2 
   8   chr8_61729990     AOna    T    G        0      0        2 
   8   chr8_61729990     ASom    T    G        0      0        2 
   8   chr8_61729990     HCab    T    G        0      0        2 
   8   chr8_61729990     HPrz    T    G        0      0        2 
   8   chr8_61729990     ZBoe    T    G      0.5      1        2 
   8   chr8_61729990     ZGre    T    G        0      0        2 
   8   chr8_61729990     ZHar    T    G        0      0        2 
   8   chr8_61729990   Sample    T    G        0      0        2 
   8   chr8_61732043     AAsi    C    A        0      0        2 
   8   chr8_61732043     AKia    C    A        0      0        2 
   8   chr8_61732043     AOna    C    A        0      0        2 
   8   chr8_61732043     ASom    C    A        0      0        2 
   8   chr8_61732043     HCab    C    A        0      0        2 
   8   chr8_61732043     HPrz    C    A        0      0        2 
   8   chr8_61732043     ZBoe    C    A        0      0        2 
   8   chr8_61732043     ZGre    C    A        1      2        2 
   8   chr8_61732043     ZHar    C    A        0      0        2 
   8   chr8_61732043   Sample    C    A        0      0        2 
   8   chr8_61735312     AAsi    G    C        0      0        2 
   8   chr8_61735312     AKia    G    C        0      0        2 
   8   chr8_61735312     AOna    G    C        0      0        2 
   8   chr8_61735312     ASom    G    C        0      0        2 
   8   chr8_61735312     HCab    G    C        1      2        2 
   8   chr8_61735312     HPrz    G    C        1      2        2 
   8   chr8_61735312     ZBoe    G    C        0      0        2 
   8   chr8_61735312     ZGre    G    C        0      0        2 
   8   chr8_61735312     ZHar    G    C        0      0        2 
   8   chr8_61735312   Sample    G    C        1      2        2 
   8   chr8_61739374     AAsi    A    T        0      0        2 
   8   chr8_61739374     AKia    A    T        1      2        2 
   8   chr8_61739374     AOna    A    T        0      0        2 
   8   chr8_61739374     ASom    A    T        0      0        2 
   8   chr8_61739374     HCab    A    T        0      0        2 
   8   chr8_61739374     HPrz    A    T        0      0        2 
   8   chr8_61739374     ZBoe    A    T        0      0        2 
   8   chr8_61739374     ZGre    A    T        0      0        2 
   8   chr8_61739374     ZHar    A    T        0      0        2 
   8   chr8_61739374   Sample    A    T        0      0        2 
   8   chr8_61746682     AAsi    G    T        0      0        2 
   8   chr8_61746682     AKia    G    T        0      0        2 
   8   chr8_61746682     AOna    G    T        0      0        2 
   8   chr8_61746682     ASom    G    T        0      0        2 
   8   chr8_61746682     HCab    G    T        1      2        2 
   8   chr8_61746682     HPrz    G    T        1      2        2 
   8   chr8_61746682     ZBoe    G    T        0      0        2 
   8   chr8_61746682     ZGre    G    T        1      2        2 
   8   chr8_61746682     ZHar    G    T        0      0        2 
   8   chr8_61746682   Sample    G    T        1      2        2 
   8   chr8_61753763     AAsi    T    A        0      0        2 
   8   chr8_61753763     AKia    T    A        0      0        2 
   8   chr8_61753763     AOna    T    A        1      2        2 
   8   chr8_61753763     ASom    T    A        0      0        2 
   8   chr8_61753763     HCab    T    A        0      0        2 
   8   chr8_61753763     HPrz    T    A        0      0        2 
   8   chr8_61753763     ZBoe    T    A        0      0        2 
   8   chr8_61753763     ZGre    T    A        0      0        2 
   8   chr8_61753763     ZHar    T    A        0      0        2 
   8   chr8_61753763   Sample    T    A        0      0        2 
   8   chr8_61757234     AAsi    C    G        0      0        2 
   8   chr8_61757234     AKia    C    G        0      0        2 
   8   chr8_61757234     AOna    C    G        0      0        2 
   8   chr8_61757234     ASom    C    G        0      0        2 
   8   chr8_61757234     HCab    C    G        0      0        2 
   8   chr8_61757234     HPrz    C    G        0      0        2 
   8   chr8_61757234     ZBoe    C    G        0      0        2 
   8   chr8_61757234     ZGre    C    G        0      0        2 
   8   chr8_61757234     ZHar    C    G        1      2        2 
   8   chr8_61757234   Sample    C    G        0      0        2 
   8   chr8_61765626     AAsi    G    C        1      2        2 
   8   chr8_61765626     AKia    G    C        0      0        2 
   8   chr8_61765626     AOna    G    C        0      0        2 
   8   chr8_61765626     ASom    G    C        0      0        2 
   8   chr8_61765626     HCab    G    C        0      0        2 
   8   chr8_61765626     HPrz    G    C        0      0        2 
   8   chr8_61765626     ZBoe    G    C        0      0        2 
   8   chr8_61765626     ZGre    G    C        0      0        2 
   8   chr8_61765626     ZHar    G    C        0      0        2 
   8   chr8_61765626   Sample    G    C        0      0        2 
   8   chr8_61770918     AAsi    A    C        0      0        2 
   8   chr8_61770918     AKia    A    C        0      0        2 
   8   chr8_61770918     AOna    A    C        0      0        2 
   8   chr8_61770918     ASom    A    C        0      0        2 
   8   chr8_61770918     HCab    A    C        1      2        2 
   8   chr8_61770918     HPrz    A    C        1      2        2 
   8   chr8_61770918     ZBoe    A    C        0      0        2 
   8   chr8_61770918     ZGre    A    C        0      0        2 
   8   chr8_61770918     ZHar    A    C        0      0        2 
   8   chr8_61770918   Sample    A    C        1      2        2 
   8   chr8_61801249     AAsi    A    T        0      0        2 
   8   chr8_61801249     AKia    A    T        0      0        2 
   8   chr8_61801249     AOna    A    T        0      0        2 
   8   chr8_61801249     ASom    A    T        0      0        2 
   8   chr8_61801249     HCab    A    T        0      0        2 
   8   chr8_61801249     HPrz    A    T        0      0        2 
   8   chr8_61801249     ZBoe    A    T        0      0        2 
   8   chr8_61801249     ZGre    A    T      0.5      1        2 
   8   chr8_61801249     ZHar    A    T        0      0        2 
   8   chr8_61801249   Sample    A    T        0      0        2 
   8   chr8_61819238     AAsi    C    G        1      2        2 
   8   chr8_61819238     AKia    C    G        0      0        2 
   8   chr8_61819238     AOna    C    G        0      0        2 
   8   chr8_61819238     ASom    C    G        1      2        2 
   8   chr8_61819238     HCab    C    G        0      0        2 
   8   chr8_61819238     HPrz    C    G        0      0        2 
   8   chr8_61819238     ZBoe    C    G        1      2        2 
   8   chr8_61819238     ZGre    C    G        1      2        2 
   8   chr8_61819238     ZHar    C    G        1      2        2 
   8   chr8_61819238   Sample    C    G        0      0        2 
   8   chr8_61827259     AAsi    G    T        0      0        2 
   8   chr8_61827259     AKia    G    T        0      0        2 
   8   chr8_61827259     AOna    G    T        0      0        2 
   8   chr8_61827259     ASom    G    T        0      0        2 
   8   chr8_61827259     HCab    G    T        0      0        2 
   8   chr8_61827259     HPrz    G    T        0      0        2 
   8   chr8_61827259     ZBoe    G    T        1      2        2 
   8   chr8_61827259     ZGre    G    T        0      0        2 
   8   chr8_61827259     ZHar    G    T        0      0        2 
   8   chr8_61827259   Sample    G    T        0      0        2 
   8   chr8_61883559     AAsi    C    A        1      2        2 
   8   chr8_61883559     AKia    C    A        0      0        2 
   8   chr8_61883559     AOna    C    A        0      0        2 
   8   chr8_61883559     ASom    C    A        1      2        2 
   8   chr8_61883559     HCab    C    A        0      0        2 
   8   chr8_61883559     HPrz    C    A        0      0        2 
   8   chr8_61883559     ZBoe    C    A        0      0        2 
   8   chr8_61883559     ZGre    C    A        1      2        2 
   8   chr8_61883559     ZHar    C    A        0      0        2 
   8   chr8_61883559   Sample    C    A        0      0        2 
   8   chr8_61899924     AAsi    G    T        0      0        2 
   8   chr8_61899924     AKia    G    T        0      0        2 
   8   chr8_61899924     AOna    G    T      0.5      1        2 
   8   chr8_61899924     ASom    G    T        0      0        2 
   8   chr8_61899924     HCab    G    T        0      0        2 
   8   chr8_61899924     HPrz    G    T        0      0        2 
   8   chr8_61899924     ZBoe    G    T        0      0        2 
   8   chr8_61899924     ZGre    G    T        0      0        2 
   8   chr8_61899924     ZHar    G    T        0      0        2 
   8   chr8_61899924   Sample    G    T        0      0        2 
   8   chr8_61924653     AAsi    G    T        0      0        2 
   8   chr8_61924653     AKia    G    T        0      0        2 
   8   chr8_61924653     AOna    G    T        0      0        2 
   8   chr8_61924653     ASom    G    T        0      0        2 
   8   chr8_61924653     HCab    G    T        1      2        2 
   8   chr8_61924653     HPrz    G    T        1      2        2 
   8   chr8_61924653     ZBoe    G    T        0      0        2 
   8   chr8_61924653     ZGre    G    T        0      0        2 
   8   chr8_61924653     ZHar    G    T        0      0        2 
   8   chr8_61924653   Sample    G    T        1      2        2 
   8   chr8_61933893     AAsi    G    T        0      0        2 
   8   chr8_61933893     AKia    G    T        0      0        2 
   8   chr8_61933893     AOna    G    T        0      0        2 
   8   chr8_61933893     ASom    G    T        0      0        2 
   8   chr8_61933893     HCab    G    T        0      0        2 
   8   chr8_61933893     HPrz    G    T        0      0        2 
   8   chr8_61933893     ZBoe    G    T      0.5      1        2 
   8   chr8_61933893     ZGre    G    T        0      0        2 
   8   chr8_61933893     ZHar    G    T        0      0        2 
   8   chr8_61933893   Sample    G    T        0      0        2 
   8   chr8_61936971     AAsi    T    A        0      0        2 
   8   chr8_61936971     AKia    T    A      0.5      1        2 
   8   chr8_61936971     AOna    T    A        0      0        2 
   8   chr8_61936971     ASom    T    A        0      0        2 
   8   chr8_61936971     HCab    T    A        0      0        2 
   8   chr8_61936971     HPrz    T    A        0      0        2 
   8   chr8_61936971     ZBoe    T    A        0      0        2 
   8   chr8_61936971     ZGre    T    A        0      0        2 
   8   chr8_61936971     ZHar    T    A        0      0        2 
   8   chr8_61936971   Sample    T    A        0      0        2 
   8   chr8_61937000     AAsi    G    T        1      2        2 
   8   chr8_61937000     AKia    G    T        0      0        2 
   8   chr8_61937000     AOna    G    T        0      0        2 
   8   chr8_61937000     ASom    G    T        1      2        2 
   8   chr8_61937000     HCab    G    T        0      0        2 
   8   chr8_61937000     HPrz    G    T        0      0        2 
   8   chr8_61937000     ZBoe    G    T        0      0        2 
   8   chr8_61937000     ZGre    G    T        0      0        2 
   8   chr8_61937000     ZHar    G    T        0      0        2 
   8   chr8_61937000   Sample    G    T        0      0        2 
   8   chr8_61938260     AAsi    G    T        0      0        2 
   8   chr8_61938260     AKia    G    T        0      0        2 
   8   chr8_61938260     AOna    G    T      0.5      1        2 
   8   chr8_61938260     ASom    G    T        0      0        2 
   8   chr8_61938260     HCab    G    T        0      0        2 
   8   chr8_61938260     HPrz    G    T        0      0        2 
   8   chr8_61938260     ZBoe    G    T        0      0        2 
   8   chr8_61938260     ZGre    G    T        0      0        2 
   8   chr8_61938260     ZHar    G    T        0      0        2 
   8   chr8_61938260   Sample    G    T        0      0        2 
   8   chr8_61938392     AAsi    C    A        0      0        2 
   8   chr8_61938392     AKia    C    A        0      0        2 
   8   chr8_61938392     AOna    C    A        0      0        2 
   8   chr8_61938392     ASom    C    A        0      0        2 
   8   chr8_61938392     HCab    C    A      0.5      1        2 
   8   chr8_61938392     HPrz    C    A        0      0        2 
   8   chr8_61938392     ZBoe    C    A        0      0        2 
   8   chr8_61938392     ZGre    C    A        0      0        2 
   8   chr8_61938392     ZHar    C    A        0      0        2 
   8   chr8_61938392   Sample    C    A        0      0        2 
   8   chr8_61946215     AAsi    G    T        0      0        2 
   8   chr8_61946215     AKia    G    T      0.5      1        2 
   8   chr8_61946215     AOna    G    T        1      2        2 
   8   chr8_61946215     ASom    G    T        0      0        2 
   8   chr8_61946215     HCab    G    T        0      0        2 
   8   chr8_61946215     HPrz    G    T        0      0        2 
   8   chr8_61946215     ZBoe    G    T        0      0        2 
   8   chr8_61946215     ZGre    G    T        0      0        2 
   8   chr8_61946215     ZHar    G    T        0      0        2 
   8   chr8_61946215   Sample    G    T        0      0        2 
   8   chr8_61947889     AAsi    T    G        0      0        2 
   8   chr8_61947889     AKia    T    G        0      0        2 
   8   chr8_61947889     AOna    T    G        0      0        2 
   8   chr8_61947889     ASom    T    G        0      0        2 
   8   chr8_61947889     HCab    T    G        0      0        2 
   8   chr8_61947889     HPrz    T    G        0      0        2 
   8   chr8_61947889     ZBoe    T    G      0.5      1        2 
   8   chr8_61947889     ZGre    T    G        1      2        2 
   8   chr8_61947889     ZHar    T    G        0      0        2 
   8   chr8_61947889   Sample    T    G        0      0        2 
   8   chr8_61993573     AAsi    G    C        0      0        2 
   8   chr8_61993573     AKia    G    C        0      0        2 
   8   chr8_61993573     AOna    G    C        0      0        2 
   8   chr8_61993573     ASom    G    C        0      0        2 
   8   chr8_61993573     HCab    G    C      0.5      1        2 
   8   chr8_61993573     HPrz    G    C        0      0        2 
   8   chr8_61993573     ZBoe    G    C        0      0        2 
   8   chr8_61993573     ZGre    G    C        0      0        2 
   8   chr8_61993573     ZHar    G    C        0      0        2 
   8   chr8_61993573   Sample    G    C        0      0        2 
   8   chr8_62024840     AAsi    G    C        0      0        2 
   8   chr8_62024840     AKia    G    C        0      0        2 
   8   chr8_62024840     AOna    G    C        0      0        2 
   8   chr8_62024840     ASom    G    C        0      0        2 
   8   chr8_62024840     HCab    G    C        0      0        2 
   8   chr8_62024840     HPrz    G    C        0      0        2 
   8   chr8_62024840     ZBoe    G    C        0      0        2 
   8   chr8_62024840     ZGre    G    C      0.5      1        2 
   8   chr8_62024840     ZHar    G    C        0      0        2 
   8   chr8_62024840   Sample    G    C        0      0        2 
   8   chr8_62042748     AAsi    T    G        0      0        2 
   8   chr8_62042748     AKia    T    G        0      0        2 
   8   chr8_62042748     AOna    T    G        0      0        2 
   8   chr8_62042748     ASom    T    G        0      0        2 
   8   chr8_62042748     HCab    T    G        1      2        2 
   8   chr8_62042748     HPrz    T    G        1      2        2 
   8   chr8_62042748     ZBoe    T    G        0      0        2 
   8   chr8_62042748     ZGre    T    G        0      0        2 
   8   chr8_62042748     ZHar    T    G        0      0        2 
   8   chr8_62042748   Sample    T    G        1      2        2 
   8   chr8_62042836     AAsi    C    A        0      0        2 
   8   chr8_62042836     AKia    C    A        0      0        2 
   8   chr8_62042836     AOna    C    A        0      0        2 
   8   chr8_62042836     ASom    C    A        0      0        2 
   8   chr8_62042836     HCab    C    A        1      2        2 
   8   chr8_62042836     HPrz    C    A        1      2        2 
   8   chr8_62042836     ZBoe    C    A        0      0        2 
   8   chr8_62042836     ZGre    C    A        0      0        2 
   8   chr8_62042836     ZHar    C    A        0      0        2 
   8   chr8_62042836   Sample    C    A        1      2        2 
   8   chr8_62045892     AAsi    T    G        0      0        2 
   8   chr8_62045892     AKia    T    G        0      0        2 
   8   chr8_62045892     AOna    T    G      0.5      1        2 
   8   chr8_62045892     ASom    T    G        0      0        2 
   8   chr8_62045892     HCab    T    G        0      0        2 
   8   chr8_62045892     HPrz    T    G        0      0        2 
   8   chr8_62045892     ZBoe    T    G        0      0        2 
   8   chr8_62045892     ZGre    T    G        0      0        2 
   8   chr8_62045892     ZHar    T    G        0      0        2 
   8   chr8_62045892   Sample    T    G        0      0        2 
   8   chr8_62082489     AAsi    T    A        1      2        2 
   8   chr8_62082489     AKia    T    A        0      0        2 
   8   chr8_62082489     AOna    T    A        0      0        2 
   8   chr8_62082489     ASom    T    A        1      2        2 
   8   chr8_62082489     HCab    T    A        0      0        2 
   8   chr8_62082489     HPrz    T    A        0      0        2 
   8   chr8_62082489     ZBoe    T    A        0      0        2 
   8   chr8_62082489     ZGre    T    A        0      0        2 
   8   chr8_62082489     ZHar    T    A        0      0        2 
   8   chr8_62082489   Sample    T    A        0      0        2 
   8   chr8_62096601     AAsi    T    G        1      2        2 
   8   chr8_62096601     AKia    T    G        0      0        2 
   8   chr8_62096601     AOna    T    G        0      0        2 
   8   chr8_62096601     ASom    T    G        0      0        2 
   8   chr8_62096601     HCab    T    G        0      0        2 
   8   chr8_62096601     HPrz    T    G        0      0        2 
   8   chr8_62096601     ZBoe    T    G        0      0        2 
   8   chr8_62096601     ZGre    T    G        0      0        2 
   8   chr8_62096601     ZHar    T    G        0      0        2 
   8   chr8_62096601   Sample    T    G        0      0        2 
   8   chr8_62105316     AAsi    A    C        0      0        2 
   8   chr8_62105316     AKia    A    C        0      0        2 
   8   chr8_62105316     AOna    A    C        0      0        2 
   8   chr8_62105316     ASom    A    C        0      0        2 
   8   chr8_62105316     HCab    A    C        1      2        2 
   8   chr8_62105316     HPrz    A    C        1      2        2 
   8   chr8_62105316     ZBoe    A    C        0      0        2 
   8   chr8_62105316     ZGre    A    C        0      0        2 
   8   chr8_62105316     ZHar    A    C        0      0        2 
   8   chr8_62105316   Sample    A    C        0      0        2 
   8   chr8_62107334     AAsi    G    C        0      0        2 
   8   chr8_62107334     AKia    G    C        0      0        2 
   8   chr8_62107334     AOna    G    C        0      0        2 
   8   chr8_62107334     ASom    G    C        0      0        2 
   8   chr8_62107334     HCab    G    C      0.5      1        2 
   8   chr8_62107334     HPrz    G    C        0      0        2 
   8   chr8_62107334     ZBoe    G    C        0      0        2 
   8   chr8_62107334     ZGre    G    C        0      0        2 
   8   chr8_62107334     ZHar    G    C        0      0        2 
   8   chr8_62107334   Sample    G    C        0      0        2 
   8   chr8_62109834     AAsi    T    G        0      0        2 
   8   chr8_62109834     AKia    T    G        0      0        2 
   8   chr8_62109834     AOna    T    G        0      0        2 
   8   chr8_62109834     ASom    T    G        0      0        2 
   8   chr8_62109834     HCab    T    G        0      0        2 
   8   chr8_62109834     HPrz    T    G        0      0        2 
   8   chr8_62109834     ZBoe    T    G        0      0        2 
   8   chr8_62109834     ZGre    T    G        1      2        2 
   8   chr8_62109834     ZHar    T    G        0      0        2 
   8   chr8_62109834   Sample    T    G        0      0        2 
   8   chr8_62119287     AAsi    G    T        0      0        2 
   8   chr8_62119287     AKia    G    T        0      0        2 
   8   chr8_62119287     AOna    G    T      0.5      1        2 
   8   chr8_62119287     ASom    G    T        0      0        2 
   8   chr8_62119287     HCab    G    T        0      0        2 
   8   chr8_62119287     HPrz    G    T        0      0        2 
   8   chr8_62119287     ZBoe    G    T        0      0        2 
   8   chr8_62119287     ZGre    G    T        0      0        2 
   8   chr8_62119287     ZHar    G    T        0      0        2 
   8   chr8_62119287   Sample    G    T        0      0        2 
   8   chr8_62146383     AAsi    G    C        0      0        2 
   8   chr8_62146383     AKia    G    C        0      0        2 
   8   chr8_62146383     AOna    G    C        0      0        2 
   8   chr8_62146383     ASom    G    C        0      0        2 
   8   chr8_62146383     HCab    G    C        1      2        2 
   8   chr8_62146383     HPrz    G    C        1      2        2 
   8   chr8_62146383     ZBoe    G    C        0      0        2 
   8   chr8_62146383     ZGre    G    C        0      0        2 
   8   chr8_62146383     ZHar    G    C        0      0        2 
   8   chr8_62146383   Sample    G    C        1      2        2 
   8   chr8_62166273     AAsi    C    G        0      0        2 
   8   chr8_62166273     AKia    C    G        0      0        2 
   8   chr8_62166273     AOna    C    G        0      0        2 
   8   chr8_62166273     ASom    C    G        0      0        2 
   8   chr8_62166273     HCab    C    G        0      0        2 
   8   chr8_62166273     HPrz    C    G        0      0        2 
   8   chr8_62166273     ZBoe    C    G      0.5      1        2 
   8   chr8_62166273     ZGre    C    G        0      0        2 
   8   chr8_62166273     ZHar    C    G        0      0        2 
   8   chr8_62166273   Sample    C    G        0      0        2 
   8   chr8_62183817     AAsi    A    C        0      0        2 
   8   chr8_62183817     AKia    A    C        0      0        2 
   8   chr8_62183817     AOna    A    C        0      0        2 
   8   chr8_62183817     ASom    A    C        0      0        2 
   8   chr8_62183817     HCab    A    C        0      0        2 
   8   chr8_62183817     HPrz    A    C        0      0        2 
   8   chr8_62183817     ZBoe    A    C        0      0        2 
   8   chr8_62183817     ZGre    A    C        0      0        2 
   8   chr8_62183817     ZHar    A    C      0.5      1        2 
   8   chr8_62183817   Sample    A    C        0      0        2 
   8   chr8_62192444     AAsi    G    C        0      0        2 
   8   chr8_62192444     AKia    G    C        0      0        2 
   8   chr8_62192444     AOna    G    C        0      0        2 
   8   chr8_62192444     ASom    G    C        0      0        2 
   8   chr8_62192444     HCab    G    C        0      0        2 
   8   chr8_62192444     HPrz    G    C        0      0        2 
   8   chr8_62192444     ZBoe    G    C        0      0        2 
   8   chr8_62192444     ZGre    G    C      0.5      1        2 
   8   chr8_62192444     ZHar    G    C        0      0        2 
   8   chr8_62192444   Sample    G    C        0      0        2 
   8   chr8_62215275     AAsi    A    T        0      0        2 
   8   chr8_62215275     AKia    A    T        0      0        2 
   8   chr8_62215275     AOna    A    T        0      0        2 
   8   chr8_62215275     ASom    A    T        0      0        2 
   8   chr8_62215275     HCab    A    T        1      2        2 
   8   chr8_62215275     HPrz    A    T        1      2        2 
   8   chr8_62215275     ZBoe    A    T        0      0        2 
   8   chr8_62215275     ZGre    A    T        0      0        2 
   8   chr8_62215275     ZHar    A    T        0      0        2 
   8   chr8_62215275   Sample    A    T        1      2        2 
   8   chr8_62238884     AAsi    C    A        0      0        2 
   8   chr8_62238884     AKia    C    A        0      0        2 
   8   chr8_62238884     AOna    C    A        0      0        2 
   8   chr8_62238884     ASom    C    A        0      0        2 
   8   chr8_62238884     HCab    C    A        0      0        2 
   8   chr8_62238884     HPrz    C    A        0      0        2 
   8   chr8_62238884     ZBoe    C    A      0.5      1        2 
   8   chr8_62238884     ZGre    C    A        0      0        2 
   8   chr8_62238884     ZHar    C    A        0      0        2 
   8   chr8_62238884   Sample    C    A        0      0        2 
   8   chr8_62249851     AAsi    C    G        1      2        2 
   8   chr8_62249851     AKia    C    G        0      0        2 
   8   chr8_62249851     AOna    C    G        0      0        2 
   8   chr8_62249851     ASom    C    G      0.5      1        2 
   8   chr8_62249851     HCab    C    G        0      0        2 
   8   chr8_62249851     HPrz    C    G        0      0        2 
   8   chr8_62249851     ZBoe    C    G        0      0        2 
   8   chr8_62249851     ZGre    C    G        0      0        2 
   8   chr8_62249851     ZHar    C    G        0      0        2 
   8   chr8_62249851   Sample    C    G        0      0        2 
   8   chr8_62262858     AAsi    G    C        0      0        2 
   8   chr8_62262858     AKia    G    C        0      0        2 
   8   chr8_62262858     AOna    G    C        0      0        2 
   8   chr8_62262858     ASom    G    C        0      0        2 
   8   chr8_62262858     HCab    G    C        0      0        2 
   8   chr8_62262858     HPrz    G    C        0      0        2 
   8   chr8_62262858     ZBoe    G    C        0      0        2 
   8   chr8_62262858     ZGre    G    C        1      2        2 
   8   chr8_62262858     ZHar    G    C        0      0        2 
   8   chr8_62262858   Sample    G    C        0      0        2 
   8   chr8_62262994     AAsi    G    C        0      0        2 
   8   chr8_62262994     AKia    G    C        0      0        2 
   8   chr8_62262994     AOna    G    C        0      0        2 
   8   chr8_62262994     ASom    G    C        0      0        2 
   8   chr8_62262994     HCab    G    C        0      0        2 
   8   chr8_62262994     HPrz    G    C        0      0        2 
   8   chr8_62262994     ZBoe    G    C      0.5      1        2 
   8   chr8_62262994     ZGre    G    C        0      0        2 
   8   chr8_62262994     ZHar    G    C        0      0        2 
   8   chr8_62262994   Sample    G    C        0      0        2 
   8   chr8_62307081     AAsi    C    A        0      0        2 
   8   chr8_62307081     AKia    C    A        0      0        2 
   8   chr8_62307081     AOna    C    A        0      0        2 
   8   chr8_62307081     ASom    C    A        0      0        2 
   8   chr8_62307081     HCab    C    A        1      2        2 
   8   chr8_62307081     HPrz    C    A        1      2        2 
   8   chr8_62307081     ZBoe    C    A        0      0        2 
   8   chr8_62307081     ZGre    C    A        0      0        2 
   8   chr8_62307081     ZHar    C    A        0      0        2 
   8   chr8_62307081   Sample    C    A        1      2        2 
   8   chr8_62312480     AAsi    T    A        0      0        2 
   8   chr8_62312480     AKia    T    A        0      0        2 
   8   chr8_62312480     AOna    T    A        0      0        2 
   8   chr8_62312480     ASom    T    A        0      0        2 
   8   chr8_62312480     HCab    T    A        1      2        2 
   8   chr8_62312480     HPrz    T    A        1      2        2 
   8   chr8_62312480     ZBoe    T    A        0      0        2 
   8   chr8_62312480     ZGre    T    A        0      0        2 
   8   chr8_62312480     ZHar    T    A        0      0        2 
   8   chr8_62312480   Sample    T    A        1      2        2 
   8   chr8_62324757     AAsi    A    C        0      0        2 
   8   chr8_62324757     AKia    A    C        0      0        2 
   8   chr8_62324757     AOna    A    C      0.5      1        2 
   8   chr8_62324757     ASom    A    C        0      0        2 
   8   chr8_62324757     HCab    A    C        0      0        2 
   8   chr8_62324757     HPrz    A    C        0      0        2 
   8   chr8_62324757     ZBoe    A    C        0      0        2 
   8   chr8_62324757     ZGre    A    C        0      0        2 
   8   chr8_62324757     ZHar    A    C        0      0        2 
   8   chr8_62324757   Sample    A    C        0      0        2 
   8   chr8_62328790     AAsi    T    G        0      0        2 
   8   chr8_62328790     AKia    T    G        0      0        2 
   8   chr8_62328790     AOna    T    G        0      0        2 
   8   chr8_62328790     ASom    T    G      0.5      1        2 
   8   chr8_62328790     HCab    T    G        0      0        2 
   8   chr8_62328790     HPrz    T    G        0      0        2 
   8   chr8_62328790     ZBoe    T    G        0      0        2 
   8   chr8_62328790     ZGre    T    G        0      0        2 
   8   chr8_62328790     ZHar    T    G        0      0        2 
   8   chr8_62328790   Sample    T    G        0      0        2 
   8   chr8_62335015     AAsi    A    C        0      0        2 
   8   chr8_62335015     AKia    A    C        0      0        2 
   8   chr8_62335015     AOna    A    C        0      0        2 
   8   chr8_62335015     ASom    A    C        0      0        2 
   8   chr8_62335015     HCab    A    C        0      0        2 
   8   chr8_62335015     HPrz    A    C        0      0        2 
   8   chr8_62335015     ZBoe    A    C        1      2        2 
   8   chr8_62335015     ZGre    A    C        0      0        2 
   8   chr8_62335015     ZHar    A    C        0      0        2 
   8   chr8_62335015   Sample    A    C        0      0        2 
   8   chr8_62371488     AAsi    C    G        0      0        2 
   8   chr8_62371488     AKia    C    G        0      0        2 
   8   chr8_62371488     AOna    C    G        0      0        2 
   8   chr8_62371488     ASom    C    G        0      0        2 
   8   chr8_62371488     HCab    C    G        1      2        2 
   8   chr8_62371488     HPrz    C    G        1      2        2 
   8   chr8_62371488     ZBoe    C    G        0      0        2 
   8   chr8_62371488     ZGre    C    G        0      0        2 
   8   chr8_62371488     ZHar    C    G        0      0        2 
   8   chr8_62371488   Sample    C    G        0      0        2 
   8   chr8_62388728     AAsi    G    T        0      0        2 
   8   chr8_62388728     AKia    G    T        1      2        2 
   8   chr8_62388728     AOna    G    T        0      0        2 
   8   chr8_62388728     ASom    G    T        0      0        2 
   8   chr8_62388728     HCab    G    T        0      0        2 
   8   chr8_62388728     HPrz    G    T        0      0        2 
   8   chr8_62388728     ZBoe    G    T        0      0        2 
   8   chr8_62388728     ZGre    G    T        0      0        2 
   8   chr8_62388728     ZHar    G    T        0      0        2 
   8   chr8_62388728   Sample    G    T        0      0        2 
   8   chr8_62398108     AAsi    G    T        0      0        2 
   8   chr8_62398108     AKia    G    T        0      0        2 
   8   chr8_62398108     AOna    G    T        0      0        2 
   8   chr8_62398108     ASom    G    T        0      0        2 
   8   chr8_62398108     HCab    G    T        0      0        2 
   8   chr8_62398108     HPrz    G    T        0      0        2 
   8   chr8_62398108     ZBoe    G    T        0      0        2 
   8   chr8_62398108     ZGre    G    T        1      2        2 
   8   chr8_62398108     ZHar    G    T        0      0        2 
   8   chr8_62398108   Sample    G    T        0      0        2 
   8   chr8_62458847     AAsi    C    A        0      0        2 
   8   chr8_62458847     AKia    C    A        1      2        2 
   8   chr8_62458847     AOna    C    A        0      0        2 
   8   chr8_62458847     ASom    C    A        0      0        2 
   8   chr8_62458847     HCab    C    A        0      0        2 
   8   chr8_62458847     HPrz    C    A        0      0        2 
   8   chr8_62458847     ZBoe    C    A        0      0        2 
   8   chr8_62458847     ZGre    C    A        0      0        2 
   8   chr8_62458847     ZHar    C    A        0      0        2 
   8   chr8_62458847   Sample    C    A        0      0        2 
   8   chr8_62493449     AAsi    G    C        0      0        2 
   8   chr8_62493449     AKia    G    C        0      0        2 
   8   chr8_62493449     AOna    G    C      0.5      1        2 
   8   chr8_62493449     ASom    G    C        0      0        2 
   8   chr8_62493449     HCab    G    C        1      2        2 
   8   chr8_62493449     HPrz    G    C        1      2        2 
   8   chr8_62493449     ZBoe    G    C        0      0        2 
   8   chr8_62493449     ZGre    G    C        0      0        2 
   8   chr8_62493449     ZHar    G    C        0      0        2 
   8   chr8_62493449   Sample    G    C        1      2        2 
   8   chr8_62506764     AAsi    C    A        1      2        2 
   8   chr8_62506764     AKia    C    A        0      0        2 
   8   chr8_62506764     AOna    C    A        0      0        2 
   8   chr8_62506764     ASom    C    A        1      2        2 
   8   chr8_62506764     HCab    C    A        0      0        2 
   8   chr8_62506764     HPrz    C    A        0      0        2 
   8   chr8_62506764     ZBoe    C    A        0      0        2 
   8   chr8_62506764     ZGre    C    A        0      0        2 
   8   chr8_62506764     ZHar    C    A        0      0        2 
   8   chr8_62506764   Sample    C    A        0      0        2 
   8   chr8_62511873     AAsi    C    G        0      0        2 
   8   chr8_62511873     AKia    C    G        0      0        2 
   8   chr8_62511873     AOna    C    G        0      0        2 
   8   chr8_62511873     ASom    C    G        0      0        2 
   8   chr8_62511873     HCab    C    G        0      0        2 
   8   chr8_62511873     HPrz    C    G      0.5      1        2 
   8   chr8_62511873     ZBoe    C    G        0      0        2 
   8   chr8_62511873     ZGre    C    G        0      0        2 
   8   chr8_62511873     ZHar    C    G        0      0        2 
   8   chr8_62511873   Sample    C    G        0      0        2 
   8   chr8_62522653     AAsi    T    A        0      0        2 
   8   chr8_62522653     AKia    T    A        0      0        2 
   8   chr8_62522653     AOna    T    A        0      0        2 
   8   chr8_62522653     ASom    T    A        0      0        2 
   8   chr8_62522653     HCab    T    A        0      0        2 
   8   chr8_62522653     HPrz    T    A        0      0        2 
   8   chr8_62522653     ZBoe    T    A        0      0        2 
   8   chr8_62522653     ZGre    T    A        1      2        2 
   8   chr8_62522653     ZHar    T    A        0      0        2 
   8   chr8_62522653   Sample    T    A        0      0        2 
   8   chr8_62529410     AAsi    A    C        1      2        2 
   8   chr8_62529410     AKia    A    C        0      0        2 
   8   chr8_62529410     AOna    A    C        0      0        2 
   8   chr8_62529410     ASom    A    C        1      2        2 
   8   chr8_62529410     HCab    A    C        1      2        2 
   8   chr8_62529410     HPrz    A    C        1      2        2 
   8   chr8_62529410     ZBoe    A    C        0      0        2 
   8   chr8_62529410     ZGre    A    C        0      0        2 
   8   chr8_62529410     ZHar    A    C        0      0        2 
   8   chr8_62529410   Sample    A    C        1      2        2 
   8   chr8_62546061     AAsi    A    C        1      2        2 
   8   chr8_62546061     AKia    A    C        1      2        2 
   8   chr8_62546061     AOna    A    C        1      2        2 
   8   chr8_62546061     ASom    A    C        1      2        2 
   8   chr8_62546061     HCab    A    C        0      0        2 
   8   chr8_62546061     HPrz    A    C        0      0        2 
   8   chr8_62546061     ZBoe    A    C        0      0        2 
   8   chr8_62546061     ZGre    A    C        0      0        2 
   8   chr8_62546061     ZHar    A    C        0      0        2 
   8   chr8_62546061   Sample    A    C        0      0        2 
   8   chr8_62580475     AAsi    T    G        0      0        2 
   8   chr8_62580475     AKia    T    G        0      0        2 
   8   chr8_62580475     AOna    T    G        0      0        2 
   8   chr8_62580475     ASom    T    G        0      0        2 
   8   chr8_62580475     HCab    T    G        1      2        2 
   8   chr8_62580475     HPrz    T    G        1      2        2 
   8   chr8_62580475     ZBoe    T    G        0      0        2 
   8   chr8_62580475     ZGre    T    G        0      0        2 
   8   chr8_62580475     ZHar    T    G        0      0        2 
   8   chr8_62580475   Sample    T    G        1      2        2 
   8   chr8_62584142     AAsi    T    G        0      0        2 
   8   chr8_62584142     AKia    T    G        0      0        2 
   8   chr8_62584142     AOna    T    G        0      0        2 
   8   chr8_62584142     ASom    T    G        0      0        2 
   8   chr8_62584142     HCab    T    G      0.5      1        2 
   8   chr8_62584142     HPrz    T    G        0      0        2 
   8   chr8_62584142     ZBoe    T    G        0      0        2 
   8   chr8_62584142     ZGre    T    G        0      0        2 
   8   chr8_62584142     ZHar    T    G        0      0        2 
   8   chr8_62584142   Sample    T    G        1      2        2 
   8   chr8_62633733     AAsi    C    A        0      0        2 
   8   chr8_62633733     AKia    C    A        0      0        2 
   8   chr8_62633733     AOna    C    A        0      0        2 
   8   chr8_62633733     ASom    C    A        0      0        2 
   8   chr8_62633733     HCab    C    A        0      0        2 
   8   chr8_62633733     HPrz    C    A        1      2        2 
   8   chr8_62633733     ZBoe    C    A        0      0        2 
   8   chr8_62633733     ZGre    C    A        0      0        2 
   8   chr8_62633733     ZHar    C    A        0      0        2 
   8   chr8_62633733   Sample    C    A        1      2        2 
   8   chr8_62648152     AAsi    G    C        0      0        2 
   8   chr8_62648152     AKia    G    C        0      0        2 
   8   chr8_62648152     AOna    G    C        0      0        2 
   8   chr8_62648152     ASom    G    C        0      0        2 
   8   chr8_62648152     HCab    G    C        1      2        2 
   8   chr8_62648152     HPrz    G    C        1      2        2 
   8   chr8_62648152     ZBoe    G    C        0      0        2 
   8   chr8_62648152     ZGre    G    C        0      0        2 
   8   chr8_62648152     ZHar    G    C        0      0        2 
   8   chr8_62648152   Sample    G    C        1      2        2 
   8   chr8_62674952     AAsi    T    G        0      0        2 
   8   chr8_62674952     AKia    T    G        0      0        2 
   8   chr8_62674952     AOna    T    G        0      0        2 
   8   chr8_62674952     ASom    T    G        0      0        2 
   8   chr8_62674952     HCab    T    G        0      0        2 
   8   chr8_62674952     HPrz    T    G        0      0        2 
   8   chr8_62674952     ZBoe    T    G        0      0        2 
   8   chr8_62674952     ZGre    T    G        1      2        2 
   8   chr8_62674952     ZHar    T    G        0      0        2 
   8   chr8_62674952   Sample    T    G        0      0        2 
   8   chr8_62689310     AAsi    T    G        0      0        2 
   8   chr8_62689310     AKia    T    G        0      0        2 
   8   chr8_62689310     AOna    T    G        0      0        2 
   8   chr8_62689310     ASom    T    G        0      0        2 
   8   chr8_62689310     HCab    T    G        0      0        2 
   8   chr8_62689310     HPrz    T    G        0      0        2 
   8   chr8_62689310     ZBoe    T    G        1      2        2 
   8   chr8_62689310     ZGre    T    G        1      2        2 
   8   chr8_62689310     ZHar    T    G        1      2        2 
   8   chr8_62689310   Sample    T    G        0      0        2 
   8   chr8_62696476     AAsi    C    A        0      0        2 
   8   chr8_62696476     AKia    C    A        0      0        2 
   8   chr8_62696476     AOna    C    A        0      0        2 
   8   chr8_62696476     ASom    C    A        0      0        2 
   8   chr8_62696476     HCab    C    A      0.5      1        2 
   8   chr8_62696476     HPrz    C    A        0      0        2 
   8   chr8_62696476     ZBoe    C    A        0      0        2 
   8   chr8_62696476     ZGre    C    A        0      0        2 
   8   chr8_62696476     ZHar    C    A        0      0        2 
   8   chr8_62696476   Sample    C    A        0      0        2 
   8   chr8_62734188     AAsi    G    T        1      2        2 
   8   chr8_62734188     AKia    G    T        0      0        2 
   8   chr8_62734188     AOna    G    T        0      0        2 
   8   chr8_62734188     ASom    G    T        1      2        2 
   8   chr8_62734188     HCab    G    T        0      0        2 
   8   chr8_62734188     HPrz    G    T        0      0        2 
   8   chr8_62734188     ZBoe    G    T        0      0        2 
   8   chr8_62734188     ZGre    G    T        0      0        2 
   8   chr8_62734188     ZHar    G    T        0      0        2 
   8   chr8_62734188   Sample    G    T        0      0        2 
   8   chr8_62743966     AAsi    T    A        0      0        2 
   8   chr8_62743966     AKia    T    A        0      0        2 
   8   chr8_62743966     AOna    T    A        0      0        2 
   8   chr8_62743966     ASom    T    A        0      0        2 
   8   chr8_62743966     HCab    T    A        0      0        2 
   8   chr8_62743966     HPrz    T    A        0      0        2 
   8   chr8_62743966     ZBoe    T    A      0.5      1        2 
   8   chr8_62743966     ZGre    T    A        0      0        2 
   8   chr8_62743966     ZHar    T    A        0      0        2 
   8   chr8_62743966   Sample    T    A        0      0        2 
   8   chr8_62749875     AAsi    C    A        0      0        2 
   8   chr8_62749875     AKia    C    A        0      0        2 
   8   chr8_62749875     AOna    C    A        0      0        2 
   8   chr8_62749875     ASom    C    A        0      0        2 
   8   chr8_62749875     HCab    C    A      0.5      1        2 
   8   chr8_62749875     HPrz    C    A        0      0        2 
   8   chr8_62749875     ZBoe    C    A        0      0        2 
   8   chr8_62749875     ZGre    C    A        0      0        2 
   8   chr8_62749875     ZHar    C    A        0      0        2 
   8   chr8_62749875   Sample    C    A        0      0        2 
   8   chr8_62777901     AAsi    G    C        0      0        2 
   8   chr8_62777901     AKia    G    C        0      0        2 
   8   chr8_62777901     AOna    G    C        0      0        2 
   8   chr8_62777901     ASom    G    C        0      0        2 
   8   chr8_62777901     HCab    G    C      0.5      1        2 
   8   chr8_62777901     HPrz    G    C        1      2        2 
   8   chr8_62777901     ZBoe    G    C        0      0        2 
   8   chr8_62777901     ZGre    G    C        0      0        2 
   8   chr8_62777901     ZHar    G    C        0      0        2 
   8   chr8_62777901   Sample    G    C        1      2        2 
   8   chr8_62782735     AAsi    G    C        0      0        2 
   8   chr8_62782735     AKia    G    C        0      0        2 
   8   chr8_62782735     AOna    G    C        0      0        2 
   8   chr8_62782735     ASom    G    C        0      0        2 
   8   chr8_62782735     HCab    G    C        0      0        2 
   8   chr8_62782735     HPrz    G    C        0      0        2 
   8   chr8_62782735     ZBoe    G    C      0.5      1        2 
   8   chr8_62782735     ZGre    G    C        0      0        2 
   8   chr8_62782735     ZHar    G    C        0      0        2 
   8   chr8_62782735   Sample    G    C        0      0        2 
   8   chr8_62784535     AAsi    G    C        0      0        2 
   8   chr8_62784535     AKia    G    C        0      0        2 
   8   chr8_62784535     AOna    G    C        0      0        2 
   8   chr8_62784535     ASom    G    C        0      0        2 
   8   chr8_62784535     HCab    G    C        1      2        2 
   8   chr8_62784535     HPrz    G    C        1      2        2 
   8   chr8_62784535     ZBoe    G    C        0      0        2 
   8   chr8_62784535     ZGre    G    C        0      0        2 
   8   chr8_62784535     ZHar    G    C        0      0        2 
   8   chr8_62784535   Sample    G    C        1      2        2 
   8   chr8_62808438     AAsi    A    C        0      0        2 
   8   chr8_62808438     AKia    A    C        1      2        2 
   8   chr8_62808438     AOna    A    C        0      0        2 
   8   chr8_62808438     ASom    A    C        0      0        2 
   8   chr8_62808438     HCab    A    C        0      0        2 
   8   chr8_62808438     HPrz    A    C        0      0        2 
   8   chr8_62808438     ZBoe    A    C        0      0        2 
   8   chr8_62808438     ZGre    A    C        0      0        2 
   8   chr8_62808438     ZHar    A    C        0      0        2 
   8   chr8_62808438   Sample    A    C        0      0        2 
   8   chr8_62824511     AAsi    T    A        0      0        2 
   8   chr8_62824511     AKia    T    A        0      0        2 
   8   chr8_62824511     AOna    T    A        0      0        2 
   8   chr8_62824511     ASom    T    A        0      0        2 
   8   chr8_62824511     HCab    T    A        1      2        2 
   8   chr8_62824511     HPrz    T    A        1      2        2 
   8   chr8_62824511     ZBoe    T    A        0      0        2 
   8   chr8_62824511     ZGre    T    A        0      0        2 
   8   chr8_62824511     ZHar    T    A        1      2        2 
   8   chr8_62824511   Sample    T    A        1      2        2 
   8   chr8_62839000     AAsi    C    A        0      0        2 
   8   chr8_62839000     AKia    C    A        0      0        2 
   8   chr8_62839000     AOna    C    A        0      0        2 
   8   chr8_62839000     ASom    C    A        0      0        2 
   8   chr8_62839000     HCab    C    A        1      2        2 
   8   chr8_62839000     HPrz    C    A        1      2        2 
   8   chr8_62839000     ZBoe    C    A        0      0        2 
   8   chr8_62839000     ZGre    C    A        0      0        2 
   8   chr8_62839000     ZHar    C    A        0      0        2 
   8   chr8_62839000   Sample    C    A        1      2        2 
   8   chr8_62855295     AAsi    C    A        0      0        2 
   8   chr8_62855295     AKia    C    A        0      0        2 
   8   chr8_62855295     AOna    C    A        0      0        2 
   8   chr8_62855295     ASom    C    A        0      0        2 
   8   chr8_62855295     HCab    C    A        1      2        2 
   8   chr8_62855295     HPrz    C    A        1      2        2 
   8   chr8_62855295     ZBoe    C    A        0      0        2 
   8   chr8_62855295     ZGre    C    A        0      0        2 
   8   chr8_62855295     ZHar    C    A        0      0        2 
   8   chr8_62855295   Sample    C    A        1      2        2 
   8   chr8_62855673     AAsi    G    T        0      0        2 
   8   chr8_62855673     AKia    G    T        0      0        2 
   8   chr8_62855673     AOna    G    T        0      0        2 
   8   chr8_62855673     ASom    G    T        0      0        2 
   8   chr8_62855673     HCab    G    T      0.5      1        2 
   8   chr8_62855673     HPrz    G    T        0      0        2 
   8   chr8_62855673     ZBoe    G    T        0      0        2 
   8   chr8_62855673     ZGre    G    T        0      0        2 
   8   chr8_62855673     ZHar    G    T        0      0        2 
   8   chr8_62855673   Sample    G    T        1      2        2 
   8   chr8_62856488     AAsi    T    G        0      0        2 
   8   chr8_62856488     AKia    T    G        0      0        2 
   8   chr8_62856488     AOna    T    G        0      0        2 
   8   chr8_62856488     ASom    T    G        0      0        2 
   8   chr8_62856488     HCab    T    G      0.5      1        2 
   8   chr8_62856488     HPrz    T    G        0      0        2 
   8   chr8_62856488     ZBoe    T    G        0      0        2 
   8   chr8_62856488     ZGre    T    G        0      0        2 
   8   chr8_62856488     ZHar    T    G        0      0        2 
   8   chr8_62856488   Sample    T    G        0      0        2 
   8   chr8_62865984     AAsi    T    G        0      0        2 
   8   chr8_62865984     AKia    T    G        0      0        2 
   8   chr8_62865984     AOna    T    G        0      0        2 
   8   chr8_62865984     ASom    T    G        0      0        2 
   8   chr8_62865984     HCab    T    G        0      0        2 
   8   chr8_62865984     HPrz    T    G        0      0        2 
   8   chr8_62865984     ZBoe    T    G      0.5      1        2 
   8   chr8_62865984     ZGre    T    G        0      0        2 
   8   chr8_62865984     ZHar    T    G        0      0        2 
   8   chr8_62865984   Sample    T    G        0      0        2 
   8   chr8_62874559     AAsi    C    G        0      0        2 
   8   chr8_62874559     AKia    C    G        0      0        2 
   8   chr8_62874559     AOna    C    G        0      0        2 
   8   chr8_62874559     ASom    C    G        0      0        2 
   8   chr8_62874559     HCab    C    G      0.5      1        2 
   8   chr8_62874559     HPrz    C    G        0      0        2 
   8   chr8_62874559     ZBoe    C    G        0      0        2 
   8   chr8_62874559     ZGre    C    G        0      0        2 
   8   chr8_62874559     ZHar    C    G        0      0        2 
   8   chr8_62874559   Sample    C    G        0      0        2 
   8   chr8_62907023     AAsi    C    A        0      0        2 
   8   chr8_62907023     AKia    C    A        0      0        2 
   8   chr8_62907023     AOna    C    A      0.5      1        2 
   8   chr8_62907023     ASom    C    A        0      0        2 
   8   chr8_62907023     HCab    C    A        0      0        2 
   8   chr8_62907023     HPrz    C    A        0      0        2 
   8   chr8_62907023     ZBoe    C    A        0      0        2 
   8   chr8_62907023     ZGre    C    A        0      0        2 
   8   chr8_62907023     ZHar    C    A        0      0        2 
   8   chr8_62907023   Sample    C    A        0      0        2 
   8   chr8_62915850     AAsi    A    C        0      0        2 
   8   chr8_62915850     AKia    A    C        0      0        2 
   8   chr8_62915850     AOna    A    C        0      0        2 
   8   chr8_62915850     ASom    A    C        0      0        2 
   8   chr8_62915850     HCab    A    C        0      0        2 
   8   chr8_62915850     HPrz    A    C        0      0        2 
   8   chr8_62915850     ZBoe    A    C        0      0        2 
   8   chr8_62915850     ZGre    A    C        1      2        2 
   8   chr8_62915850     ZHar    A    C        0      0        2 
   8   chr8_62915850   Sample    A    C        0      0        2 
   8   chr8_62927155     AAsi    A    C        0      0        2 
   8   chr8_62927155     AKia    A    C        0      0        2 
   8   chr8_62927155     AOna    A    C        0      0        2 
   8   chr8_62927155     ASom    A    C        0      0        2 
   8   chr8_62927155     HCab    A    C        0      0        2 
   8   chr8_62927155     HPrz    A    C        0      0        2 
   8   chr8_62927155     ZBoe    A    C        0      0        2 
   8   chr8_62927155     ZGre    A    C        0      0        2 
   8   chr8_62927155     ZHar    A    C      0.5      1        2 
   8   chr8_62927155   Sample    A    C        0      0        2 
   8   chr8_62931289     AAsi    T    A      0.5      1        2 
   8   chr8_62931289     AKia    T    A        0      0        2 
   8   chr8_62931289     AOna    T    A        0      0        2 
   8   chr8_62931289     ASom    T    A      0.5      1        2 
   8   chr8_62931289     HCab    T    A        0      0        2 
   8   chr8_62931289     HPrz    T    A        0      0        2 
   8   chr8_62931289     ZBoe    T    A        0      0        2 
   8   chr8_62931289     ZGre    T    A        0      0        2 
   8   chr8_62931289     ZHar    T    A        0      0        2 
   8   chr8_62931289   Sample    T    A        0      0        2 
   8   chr8_62966177     AAsi    C    G        0      0        2 
   8   chr8_62966177     AKia    C    G        0      0        2 
   8   chr8_62966177     AOna    C    G      0.5      1        2 
   8   chr8_62966177     ASom    C    G        0      0        2 
   8   chr8_62966177     HCab    C    G        0      0        2 
   8   chr8_62966177     HPrz    C    G        0      0        2 
   8   chr8_62966177     ZBoe    C    G        0      0        2 
   8   chr8_62966177     ZGre    C    G        0      0        2 
   8   chr8_62966177     ZHar    C    G        0      0        2 
   8   chr8_62966177   Sample    C    G        0      0        2 
   8   chr8_62982003     AAsi    A    T        0      0        2 
   8   chr8_62982003     AKia    A    T        0      0        2 
   8   chr8_62982003     AOna    A    T        0      0        2 
   8   chr8_62982003     ASom    A    T        0      0        2 
   8   chr8_62982003     HCab    A    T        1      2        2 
   8   chr8_62982003     HPrz    A    T        1      2        2 
   8   chr8_62982003     ZBoe    A    T        0      0        2 
   8   chr8_62982003     ZGre    A    T        0      0        2 
   8   chr8_62982003     ZHar    A    T        0      0        2 
   8   chr8_62982003   Sample    A    T        1      2        2 
   8   chr8_62993371     AAsi    T    G        0      0        2 
   8   chr8_62993371     AKia    T    G        0      0        2 
   8   chr8_62993371     AOna    T    G        0      0        2 
   8   chr8_62993371     ASom    T    G        0      0        2 
   8   chr8_62993371     HCab    T    G        0      0        2 
   8   chr8_62993371     HPrz    T    G        0      0        2 
   8   chr8_62993371     ZBoe    T    G        1      2        2 
   8   chr8_62993371     ZGre    T    G        0      0        2 
   8   chr8_62993371     ZHar    T    G        0      0        2 
   8   chr8_62993371   Sample    T    G        0      0        2 
   8   chr8_63001268     AAsi    T    A        0      0        2 
   8   chr8_63001268     AKia    T    A        0      0        2 
   8   chr8_63001268     AOna    T    A        0      0        2 
   8   chr8_63001268     ASom    T    A        0      0        2 
   8   chr8_63001268     HCab    T    A        1      2        2 
   8   chr8_63001268     HPrz    T    A        1      2        2 
   8   chr8_63001268     ZBoe    T    A        0      0        2 
   8   chr8_63001268     ZGre    T    A        0      0        2 
   8   chr8_63001268     ZHar    T    A        0      0        2 
   8   chr8_63001268   Sample    T    A        1      2        2 
   8   chr8_63002415     AAsi    G    T        0      0        2 
   8   chr8_63002415     AKia    G    T        0      0        2 
   8   chr8_63002415     AOna    G    T        0      0        2 
   8   chr8_63002415     ASom    G    T        0      0        2 
   8   chr8_63002415     HCab    G    T        1      2        2 
   8   chr8_63002415     HPrz    G    T        1      2        2 
   8   chr8_63002415     ZBoe    G    T        0      0        2 
   8   chr8_63002415     ZGre    G    T        0      0        2 
   8   chr8_63002415     ZHar    G    T        0      0        2 
   8   chr8_63002415   Sample    G    T        1      2        2 
   8   chr8_63007298     AAsi    G    C        1      2        2 
   8   chr8_63007298     AKia    G    C        0      0        2 
   8   chr8_63007298     AOna    G    C        0      0        2 
   8   chr8_63007298     ASom    G    C        1      2        2 
   8   chr8_63007298     HCab    G    C        0      0        2 
   8   chr8_63007298     HPrz    G    C        0      0        2 
   8   chr8_63007298     ZBoe    G    C        0      0        2 
   8   chr8_63007298     ZGre    G    C        0      0        2 
   8   chr8_63007298     ZHar    G    C        0      0        2 
   8   chr8_63007298   Sample    G    C        0      0        2 
   8   chr8_63036559     AAsi    G    C        0      0        2 
   8   chr8_63036559     AKia    G    C        0      0        2 
   8   chr8_63036559     AOna    G    C        0      0        2 
   8   chr8_63036559     ASom    G    C        0      0        2 
   8   chr8_63036559     HCab    G    C        0      0        2 
   8   chr8_63036559     HPrz    G    C        0      0        2 
   8   chr8_63036559     ZBoe    G    C      0.5      1        2 
   8   chr8_63036559     ZGre    G    C        0      0        2 
   8   chr8_63036559     ZHar    G    C        0      0        2 
   8   chr8_63036559   Sample    G    C        0      0        2 
   8   chr8_63041782     AAsi    G    C        0      0        2 
   8   chr8_63041782     AKia    G    C        0      0        2 
   8   chr8_63041782     AOna    G    C        0      0        2 
   8   chr8_63041782     ASom    G    C        0      0        2 
   8   chr8_63041782     HCab    G    C        0      0        2 
   8   chr8_63041782     HPrz    G    C        0      0        2 
   8   chr8_63041782     ZBoe    G    C      0.5      1        2 
   8   chr8_63041782     ZGre    G    C        0      0        2 
   8   chr8_63041782     ZHar    G    C        0      0        2 
   8   chr8_63041782   Sample    G    C        0      0        2 
   8   chr8_63080283     AAsi    G    C        0      0        2 
   8   chr8_63080283     AKia    G    C        0      0        2 
   8   chr8_63080283     AOna    G    C        0      0        2 
   8   chr8_63080283     ASom    G    C        0      0        2 
   8   chr8_63080283     HCab    G    C        1      2        2 
   8   chr8_63080283     HPrz    G    C        1      2        2 
   8   chr8_63080283     ZBoe    G    C        0      0        2 
   8   chr8_63080283     ZGre    G    C        0      0        2 
   8   chr8_63080283     ZHar    G    C        0      0        2 
   8   chr8_63080283   Sample    G    C        1      2        2 
   8   chr8_63083592     AAsi    G    C        0      0        2 
   8   chr8_63083592     AKia    G    C        0      0        2 
   8   chr8_63083592     AOna    G    C        0      0        2 
   8   chr8_63083592     ASom    G    C        0      0        2 
   8   chr8_63083592     HCab    G    C        1      2        2 
   8   chr8_63083592     HPrz    G    C        1      2        2 
   8   chr8_63083592     ZBoe    G    C        0      0        2 
   8   chr8_63083592     ZGre    G    C        0      0        2 
   8   chr8_63083592     ZHar    G    C        0      0        2 
   8   chr8_63083592   Sample    G    C        1      2        2 
   8   chr8_63124143     AAsi    C    A        0      0        2 
   8   chr8_63124143     AKia    C    A        1      2        2 
   8   chr8_63124143     AOna    C    A        1      2        2 
   8   chr8_63124143     ASom    C    A        0      0        2 
   8   chr8_63124143     HCab    C    A        0      0        2 
   8   chr8_63124143     HPrz    C    A        0      0        2 
   8   chr8_63124143     ZBoe    C    A        0      0        2 
   8   chr8_63124143     ZGre    C    A        0      0        2 
   8   chr8_63124143     ZHar    C    A        0      0        2 
   8   chr8_63124143   Sample    C    A        0      0        2 
   8   chr8_63133708     AAsi    T    G        0      0        2 
   8   chr8_63133708     AKia    T    G        0      0        2 
   8   chr8_63133708     AOna    T    G        0      0        2 
   8   chr8_63133708     ASom    T    G        0      0        2 
   8   chr8_63133708     HCab    T    G        0      0        2 
   8   chr8_63133708     HPrz    T    G        0      0        2 
   8   chr8_63133708     ZBoe    T    G        0      0        2 
   8   chr8_63133708     ZGre    T    G        1      2        2 
   8   chr8_63133708     ZHar    T    G        0      0        2 
   8   chr8_63133708   Sample    T    G        0      0        2 
   8   chr8_63133950     AAsi    A    C        1      2        2 
   8   chr8_63133950     AKia    A    C        0      0        2 
   8   chr8_63133950     AOna    A    C        0      0        2 
   8   chr8_63133950     ASom    A    C        1      2        2 
   8   chr8_63133950     HCab    A    C        0      0        2 
   8   chr8_63133950     HPrz    A    C        0      0        2 
   8   chr8_63133950     ZBoe    A    C        0      0        2 
   8   chr8_63133950     ZGre    A    C        0      0        2 
   8   chr8_63133950     ZHar    A    C        0      0        2 
   8   chr8_63133950   Sample    A    C        0      0        2 
   8   chr8_63158393     AAsi    C    A      0.5      1        2 
   8   chr8_63158393     AKia    C    A        0      0        2 
   8   chr8_63158393     AOna    C    A        0      0        2 
   8   chr8_63158393     ASom    C    A        0      0        2 
   8   chr8_63158393     HCab    C    A        0      0        2 
   8   chr8_63158393     HPrz    C    A        0      0        2 
   8   chr8_63158393     ZBoe    C    A        0      0        2 
   8   chr8_63158393     ZGre    C    A        0      0        2 
   8   chr8_63158393     ZHar    C    A        0      0        2 
   8   chr8_63158393   Sample    C    A        0      0        2 
   8   chr8_63173376     AAsi    C    A        0      0        2 
   8   chr8_63173376     AKia    C    A        0      0        2 
   8   chr8_63173376     AOna    C    A        0      0        2 
   8   chr8_63173376     ASom    C    A        0      0        2 
   8   chr8_63173376     HCab    C    A        1      2        2 
   8   chr8_63173376     HPrz    C    A        1      2        2 
   8   chr8_63173376     ZBoe    C    A        0      0        2 
   8   chr8_63173376     ZGre    C    A        0      0        2 
   8   chr8_63173376     ZHar    C    A        0      0        2 
   8   chr8_63173376   Sample    C    A        1      2        2 
   8   chr8_63200871     AAsi    A    T        0      0        2 
   8   chr8_63200871     AKia    A    T        0      0        2 
   8   chr8_63200871     AOna    A    T        0      0        2 
   8   chr8_63200871     ASom    A    T        0      0        2 
   8   chr8_63200871     HCab    A    T        1      2        2 
   8   chr8_63200871     HPrz    A    T        1      2        2 
   8   chr8_63200871     ZBoe    A    T        0      0        2 
   8   chr8_63200871     ZGre    A    T        0      0        2 
   8   chr8_63200871     ZHar    A    T        0      0        2 
   8   chr8_63200871   Sample    A    T        1      2        2 
   8   chr8_63230674     AAsi    G    T        0      0        2 
   8   chr8_63230674     AKia    G    T        0      0        2 
   8   chr8_63230674     AOna    G    T        0      0        2 
   8   chr8_63230674     ASom    G    T        0      0        2 
   8   chr8_63230674     HCab    G    T        1      2        2 
   8   chr8_63230674     HPrz    G    T        1      2        2 
   8   chr8_63230674     ZBoe    G    T        0      0        2 
   8   chr8_63230674     ZGre    G    T        0      0        2 
   8   chr8_63230674     ZHar    G    T        0      0        2 
   8   chr8_63230674   Sample    G    T        1      2        2 
   8   chr8_63236899     AAsi    A    C        0      0        2 
   8   chr8_63236899     AKia    A    C        0      0        2 
   8   chr8_63236899     AOna    A    C        0      0        2 
   8   chr8_63236899     ASom    A    C        0      0        2 
   8   chr8_63236899     HCab    A    C        0      0        2 
   8   chr8_63236899     HPrz    A    C        0      0        2 
   8   chr8_63236899     ZBoe    A    C        0      0        2 
   8   chr8_63236899     ZGre    A    C        1      2        2 
   8   chr8_63236899     ZHar    A    C        0      0        2 
   8   chr8_63236899   Sample    A    C        0      0        2 
   8   chr8_63258987     AAsi    T    A        0      0        2 
   8   chr8_63258987     AKia    T    A        0      0        2 
   8   chr8_63258987     AOna    T    A        0      0        2 
   8   chr8_63258987     ASom    T    A        0      0        2 
   8   chr8_63258987     HCab    T    A        1      2        2 
   8   chr8_63258987     HPrz    T    A        1      2        2 
   8   chr8_63258987     ZBoe    T    A        0      0        2 
   8   chr8_63258987     ZGre    T    A        0      0        2 
   8   chr8_63258987     ZHar    T    A        0      0        2 
   8   chr8_63258987   Sample    T    A        1      2        2 
   8   chr8_63264092     AAsi    C    A        0      0        2 
   8   chr8_63264092     AKia    C    A        0      0        2 
   8   chr8_63264092     AOna    C    A        0      0        2 
   8   chr8_63264092     ASom    C    A        0      0        2 
   8   chr8_63264092     HCab    C    A        0      0        2 
   8   chr8_63264092     HPrz    C    A        0      0        2 
   8   chr8_63264092     ZBoe    C    A        0      0        2 
   8   chr8_63264092     ZGre    C    A        1      2        2 
   8   chr8_63264092     ZHar    C    A        0      0        2 
   8   chr8_63264092   Sample    C    A        0      0        2 
   8   chr8_63272967     AAsi    T    G        0      0        2 
   8   chr8_63272967     AKia    T    G        0      0        2 
   8   chr8_63272967     AOna    T    G        0      0        2 
   8   chr8_63272967     ASom    T    G        0      0        2 
   8   chr8_63272967     HCab    T    G        0      0        2 
   8   chr8_63272967     HPrz    T    G        0      0        2 
   8   chr8_63272967     ZBoe    T    G      0.5      1        2 
   8   chr8_63272967     ZGre    T    G        0      0        2 
   8   chr8_63272967     ZHar    T    G        0      0        2 
   8   chr8_63272967   Sample    T    G        0      0        2 
   8   chr8_63289544     AAsi    G    C        1      2        2 
   8   chr8_63289544     AKia    G    C        0      0        2 
   8   chr8_63289544     AOna    G    C        0      0        2 
   8   chr8_63289544     ASom    G    C        1      2        2 
   8   chr8_63289544     HCab    G    C        0      0        2 
   8   chr8_63289544     HPrz    G    C        0      0        2 
   8   chr8_63289544     ZBoe    G    C        0      0        2 
   8   chr8_63289544     ZGre    G    C        0      0        2 
   8   chr8_63289544     ZHar    G    C        0      0        2 
   8   chr8_63289544   Sample    G    C        0      0        2 
   8   chr8_63300729     AAsi    G    T        0      0        2 
   8   chr8_63300729     AKia    G    T        0      0        2 
   8   chr8_63300729     AOna    G    T        0      0        2 
   8   chr8_63300729     ASom    G    T        0      0        2 
   8   chr8_63300729     HCab    G    T        0      0        2 
   8   chr8_63300729     HPrz    G    T        0      0        2 
   8   chr8_63300729     ZBoe    G    T        0      0        2 
   8   chr8_63300729     ZGre    G    T        0      0        2 
   8   chr8_63300729     ZHar    G    T      0.5      1        2 
   8   chr8_63300729   Sample    G    T        0      0        2 
   8   chr8_63315431     AAsi    G    T        0      0        2 
   8   chr8_63315431     AKia    G    T        0      0        2 
   8   chr8_63315431     AOna    G    T        0      0        2 
   8   chr8_63315431     ASom    G    T        0      0        2 
   8   chr8_63315431     HCab    G    T        1      2        2 
   8   chr8_63315431     HPrz    G    T        1      2        2 
   8   chr8_63315431     ZBoe    G    T        0      0        2 
   8   chr8_63315431     ZGre    G    T        0      0        2 
   8   chr8_63315431     ZHar    G    T        0      0        2 
   8   chr8_63315431   Sample    G    T        1      2        2 
   8   chr8_63384716     AAsi    A    C        0      0        2 
   8   chr8_63384716     AKia    A    C        0      0        2 
   8   chr8_63384716     AOna    A    C        0      0        2 
   8   chr8_63384716     ASom    A    C        0      0        2 
   8   chr8_63384716     HCab    A    C        0      0        2 
   8   chr8_63384716     HPrz    A    C        0      0        2 
   8   chr8_63384716     ZBoe    A    C        0      0        2 
   8   chr8_63384716     ZGre    A    C        0      0        2 
   8   chr8_63384716     ZHar    A    C        1      2        2 
   8   chr8_63384716   Sample    A    C        0      0        2 
   8   chr8_63385837     AAsi    C    A        0      0        2 
   8   chr8_63385837     AKia    C    A      0.5      1        2 
   8   chr8_63385837     AOna    C    A        1      2        2 
   8   chr8_63385837     ASom    C    A        0      0        2 
   8   chr8_63385837     HCab    C    A        0      0        2 
   8   chr8_63385837     HPrz    C    A        0      0        2 
   8   chr8_63385837     ZBoe    C    A        1      2        2 
   8   chr8_63385837     ZGre    C    A        1      2        2 
   8   chr8_63385837     ZHar    C    A        1      2        2 
   8   chr8_63385837   Sample    C    A        0      0        2 
   8   chr8_63388605     AAsi    C    A      0.5      1        2 
   8   chr8_63388605     AKia    C    A        0      0        2 
   8   chr8_63388605     AOna    C    A        0      0        2 
   8   chr8_63388605     ASom    C    A        0      0        2 
   8   chr8_63388605     HCab    C    A        0      0        2 
   8   chr8_63388605     HPrz    C    A        0      0        2 
   8   chr8_63388605     ZBoe    C    A        0      0        2 
   8   chr8_63388605     ZGre    C    A        0      0        2 
   8   chr8_63388605     ZHar    C    A        0      0        2 
   8   chr8_63388605   Sample    C    A        0      0        2 
   8   chr8_63405828     AAsi    G    C        0      0        2 
   8   chr8_63405828     AKia    G    C        0      0        2 
   8   chr8_63405828     AOna    G    C        0      0        2 
   8   chr8_63405828     ASom    G    C        0      0        2 
   8   chr8_63405828     HCab    G    C        1      2        2 
   8   chr8_63405828     HPrz    G    C        1      2        2 
   8   chr8_63405828     ZBoe    G    C        0      0        2 
   8   chr8_63405828     ZGre    G    C        0      0        2 
   8   chr8_63405828     ZHar    G    C        0      0        2 
   8   chr8_63405828   Sample    G    C        1      2        2 
   8   chr8_63431365     AAsi    A    T        0      0        2 
   8   chr8_63431365     AKia    A    T        0      0        2 
   8   chr8_63431365     AOna    A    T        0      0        2 
   8   chr8_63431365     ASom    A    T        0      0        2 
   8   chr8_63431365     HCab    A    T        0      0        2 
   8   chr8_63431365     HPrz    A    T        0      0        2 
   8   chr8_63431365     ZBoe    A    T      0.5      1        2 
   8   chr8_63431365     ZGre    A    T        0      0        2 
   8   chr8_63431365     ZHar    A    T        0      0        2 
   8   chr8_63431365   Sample    A    T        0      0        2 
   8   chr8_63471434     AAsi    A    T        0      0        2 
   8   chr8_63471434     AKia    A    T        0      0        2 
   8   chr8_63471434     AOna    A    T      0.5      1        2 
   8   chr8_63471434     ASom    A    T        0      0        2 
   8   chr8_63471434     HCab    A    T        0      0        2 
   8   chr8_63471434     HPrz    A    T        0      0        2 
   8   chr8_63471434     ZBoe    A    T        0      0        2 
   8   chr8_63471434     ZGre    A    T        0      0        2 
   8   chr8_63471434     ZHar    A    T        0      0        2 
   8   chr8_63471434   Sample    A    T        0      0        2 
   8   chr8_63492971     AAsi    C    A        0      0        2 
   8   chr8_63492971     AKia    C    A        0      0        2 
   8   chr8_63492971     AOna    C    A        0      0        2 
   8   chr8_63492971     ASom    C    A        0      0        2 
   8   chr8_63492971     HCab    C    A        1      2        2 
   8   chr8_63492971     HPrz    C    A        1      2        2 
   8   chr8_63492971     ZBoe    C    A        0      0        2 
   8   chr8_63492971     ZGre    C    A        0      0        2 
   8   chr8_63492971     ZHar    C    A        0      0        2 
   8   chr8_63492971   Sample    C    A        1      2        2 
   8   chr8_63507421     AAsi    G    C        0      0        2 
   8   chr8_63507421     AKia    G    C        0      0        2 
   8   chr8_63507421     AOna    G    C        0      0        2 
   8   chr8_63507421     ASom    G    C        0      0        2 
   8   chr8_63507421     HCab    G    C        0      0        2 
   8   chr8_63507421     HPrz    G    C        0      0        2 
   8   chr8_63507421     ZBoe    G    C        0      0        2 
   8   chr8_63507421     ZGre    G    C      0.5      1        2 
   8   chr8_63507421     ZHar    G    C        0      0        2 
   8   chr8_63507421   Sample    G    C        0      0        2 
   8   chr8_63515408     AAsi    G    T        0      0        2 
   8   chr8_63515408     AKia    G    T        0      0        2 
   8   chr8_63515408     AOna    G    T        0      0        2 
   8   chr8_63515408     ASom    G    T        0      0        2 
   8   chr8_63515408     HCab    G    T        1      2        2 
   8   chr8_63515408     HPrz    G    T        1      2        2 
   8   chr8_63515408     ZBoe    G    T        0      0        2 
   8   chr8_63515408     ZGre    G    T        0      0        2 
   8   chr8_63515408     ZHar    G    T        0      0        2 
   8   chr8_63515408   Sample    G    T        1      2        2 
   8   chr8_63538460     AAsi    G    T        1      2        2 
   8   chr8_63538460     AKia    G    T        0      0        2 
   8   chr8_63538460     AOna    G    T        0      0        2 
   8   chr8_63538460     ASom    G    T        1      2        2 
   8   chr8_63538460     HCab    G    T        0      0        2 
   8   chr8_63538460     HPrz    G    T        0      0        2 
   8   chr8_63538460     ZBoe    G    T        0      0        2 
   8   chr8_63538460     ZGre    G    T        0      0        2 
   8   chr8_63538460     ZHar    G    T        0      0        2 
   8   chr8_63538460   Sample    G    T        0      0        2 
   8   chr8_63553178     AAsi    T    A        0      0        2 
   8   chr8_63553178     AKia    T    A        0      0        2 
   8   chr8_63553178     AOna    T    A        0      0        2 
   8   chr8_63553178     ASom    T    A        0      0        2 
   8   chr8_63553178     HCab    T    A        0      0        2 
   8   chr8_63553178     HPrz    T    A        0      0        2 
   8   chr8_63553178     ZBoe    T    A      0.5      1        2 
   8   chr8_63553178     ZGre    T    A        0      0        2 
   8   chr8_63553178     ZHar    T    A        0      0        2 
   8   chr8_63553178   Sample    T    A        0      0        2 
   8   chr8_63566148     AAsi    A    C        0      0        2 
   8   chr8_63566148     AKia    A    C        0      0        2 
   8   chr8_63566148     AOna    A    C        0      0        2 
   8   chr8_63566148     ASom    A    C        0      0        2 
   8   chr8_63566148     HCab    A    C        0      0        2 
   8   chr8_63566148     HPrz    A    C        0      0        2 
   8   chr8_63566148     ZBoe    A    C        0      0        2 
   8   chr8_63566148     ZGre    A    C        0      0        2 
   8   chr8_63566148     ZHar    A    C      0.5      1        2 
   8   chr8_63566148   Sample    A    C        0      0        2 
   8   chr8_63573005     AAsi    G    T        1      2        2 
   8   chr8_63573005     AKia    G    T        0      0        2 
   8   chr8_63573005     AOna    G    T        0      0        2 
   8   chr8_63573005     ASom    G    T        1      2        2 
   8   chr8_63573005     HCab    G    T        0      0        2 
   8   chr8_63573005     HPrz    G    T        0      0        2 
   8   chr8_63573005     ZBoe    G    T        0      0        2 
   8   chr8_63573005     ZGre    G    T        0      0        2 
   8   chr8_63573005     ZHar    G    T        0      0        2 
   8   chr8_63573005   Sample    G    T        0      0        2 
   8   chr8_63583621     AAsi    C    A        0      0        2 
   8   chr8_63583621     AKia    C    A        0      0        2 
   8   chr8_63583621     AOna    C    A        0      0        2 
   8   chr8_63583621     ASom    C    A        0      0        2 
   8   chr8_63583621     HCab    C    A        1      2        2 
   8   chr8_63583621     HPrz    C    A        1      2        2 
   8   chr8_63583621     ZBoe    C    A        0      0        2 
   8   chr8_63583621     ZGre    C    A        0      0        2 
   8   chr8_63583621     ZHar    C    A        0      0        2 
   8   chr8_63583621   Sample    C    A        1      2        2 
   8   chr8_63595080     AAsi    C    A        0      0        2 
   8   chr8_63595080     AKia    C    A      0.5      1        2 
   8   chr8_63595080     AOna    C    A        0      0        2 
   8   chr8_63595080     ASom    C    A        0      0        2 
   8   chr8_63595080     HCab    C    A        1      2        2 
   8   chr8_63595080     HPrz    C    A        1      2        2 
   8   chr8_63595080     ZBoe    C    A        0      0        2 
   8   chr8_63595080     ZGre    C    A        1      2        2 
   8   chr8_63595080     ZHar    C    A        0      0        2 
   8   chr8_63595080   Sample    C    A        1      2        2 
   8   chr8_63602189     AAsi    G    T        0      0        2 
   8   chr8_63602189     AKia    G    T        0      0        2 
   8   chr8_63602189     AOna    G    T        0      0        2 
   8   chr8_63602189     ASom    G    T        0      0        2 
   8   chr8_63602189     HCab    G    T        0      0        2 
   8   chr8_63602189     HPrz    G    T        0      0        2 
   8   chr8_63602189     ZBoe    G    T      0.5      1        2 
   8   chr8_63602189     ZGre    G    T        0      0        2 
   8   chr8_63602189     ZHar    G    T        0      0        2 
   8   chr8_63602189   Sample    G    T        0      0        2 
   8   chr8_63639640     AAsi    G    C        0      0        2 
   8   chr8_63639640     AKia    G    C        0      0        2 
   8   chr8_63639640     AOna    G    C        0      0        2 
   8   chr8_63639640     ASom    G    C        0      0        2 
   8   chr8_63639640     HCab    G    C        0      0        2 
   8   chr8_63639640     HPrz    G    C        0      0        2 
   8   chr8_63639640     ZBoe    G    C        1      2        2 
   8   chr8_63639640     ZGre    G    C        0      0        2 
   8   chr8_63639640     ZHar    G    C        0      0        2 
   8   chr8_63639640   Sample    G    C        0      0        2 
   8   chr8_63675875     AAsi    T    G        0      0        2 
   8   chr8_63675875     AKia    T    G        0      0        2 
   8   chr8_63675875     AOna    T    G        0      0        2 
   8   chr8_63675875     ASom    T    G        0      0        2 
   8   chr8_63675875     HCab    T    G      0.5      1        2 
   8   chr8_63675875     HPrz    T    G        0      0        2 
   8   chr8_63675875     ZBoe    T    G        0      0        2 
   8   chr8_63675875     ZGre    T    G        0      0        2 
   8   chr8_63675875     ZHar    T    G        0      0        2 
   8   chr8_63675875   Sample    T    G        0      0        2 
   8   chr8_63682806     AAsi    A    C        0      0        2 
   8   chr8_63682806     AKia    A    C        0      0        2 
   8   chr8_63682806     AOna    A    C      0.5      1        2 
   8   chr8_63682806     ASom    A    C        0      0        2 
   8   chr8_63682806     HCab    A    C        0      0        2 
   8   chr8_63682806     HPrz    A    C        0      0        2 
   8   chr8_63682806     ZBoe    A    C        0      0        2 
   8   chr8_63682806     ZGre    A    C        0      0        2 
   8   chr8_63682806     ZHar    A    C        0      0        2 
   8   chr8_63682806   Sample    A    C        0      0        2 
   8   chr8_63702537     AAsi    A    T        1      2        2 
   8   chr8_63702537     AKia    A    T        0      0        2 
   8   chr8_63702537     AOna    A    T        0      0        2 
   8   chr8_63702537     ASom    A    T        1      2        2 
   8   chr8_63702537     HCab    A    T        0      0        2 
   8   chr8_63702537     HPrz    A    T        0      0        2 
   8   chr8_63702537     ZBoe    A    T        0      0        2 
   8   chr8_63702537     ZGre    A    T        0      0        2 
   8   chr8_63702537     ZHar    A    T        0      0        2 
   8   chr8_63702537   Sample    A    T        0      0        2 
   8   chr8_63727557     AAsi    A    C      0.5      1        2 
   8   chr8_63727557     AKia    A    C        0      0        2 
   8   chr8_63727557     AOna    A    C        0      0        2 
   8   chr8_63727557     ASom    A    C        0      0        2 
   8   chr8_63727557     HCab    A    C        0      0        2 
   8   chr8_63727557     HPrz    A    C        0      0        2 
   8   chr8_63727557     ZBoe    A    C        0      0        2 
   8   chr8_63727557     ZGre    A    C        0      0        2 
   8   chr8_63727557     ZHar    A    C        0      0        2 
   8   chr8_63727557   Sample    A    C        0      0        2 
   8   chr8_63727644     AAsi    A    C        0      0        2 
   8   chr8_63727644     AKia    A    C        0      0        2 
   8   chr8_63727644     AOna    A    C        0      0        2 
   8   chr8_63727644     ASom    A    C        0      0        2 
   8   chr8_63727644     HCab    A    C        1      2        2 
   8   chr8_63727644     HPrz    A    C      0.5      1        2 
   8   chr8_63727644     ZBoe    A    C        0      0        2 
   8   chr8_63727644     ZGre    A    C        0      0        2 
   8   chr8_63727644     ZHar    A    C        0      0        2 
   8   chr8_63727644   Sample    A    C        0      0        2 
   8   chr8_63729451     AAsi    C    G        0      0        2 
   8   chr8_63729451     AKia    C    G        0      0        2 
   8   chr8_63729451     AOna    C    G        0      0        2 
   8   chr8_63729451     ASom    C    G        0      0        2 
   8   chr8_63729451     HCab    C    G        0      0        2 
   8   chr8_63729451     HPrz    C    G        0      0        2 
   8   chr8_63729451     ZBoe    C    G        0      0        2 
   8   chr8_63729451     ZGre    C    G        0      0        2 
   8   chr8_63729451     ZHar    C    G        1      2        2 
   8   chr8_63729451   Sample    C    G        0      0        2 
   8   chr8_63766708     AAsi    G    C        0      0        2 
   8   chr8_63766708     AKia    G    C        0      0        2 
   8   chr8_63766708     AOna    G    C        0      0        2 
   8   chr8_63766708     ASom    G    C        0      0        2 
   8   chr8_63766708     HCab    G    C        1      2        2 
   8   chr8_63766708     HPrz    G    C        1      2        2 
   8   chr8_63766708     ZBoe    G    C        0      0        2 
   8   chr8_63766708     ZGre    G    C        0      0        2 
   8   chr8_63766708     ZHar    G    C        0      0        2 
   8   chr8_63766708   Sample    G    C        1      2        2 
   8   chr8_63767151     AAsi    A    T        0      0        2 
   8   chr8_63767151     AKia    A    T        0      0        2 
   8   chr8_63767151     AOna    A    T        0      0        2 
   8   chr8_63767151     ASom    A    T        0      0        2 
   8   chr8_63767151     HCab    A    T        0      0        2 
   8   chr8_63767151     HPrz    A    T        0      0        2 
   8   chr8_63767151     ZBoe    A    T      0.5      1        2 
   8   chr8_63767151     ZGre    A    T        0      0        2 
   8   chr8_63767151     ZHar    A    T        0      0        2 
   8   chr8_63767151   Sample    A    T        0      0        2 
   8   chr8_63771629     AAsi    A    T        0      0        2 
   8   chr8_63771629     AKia    A    T        0      0        2 
   8   chr8_63771629     AOna    A    T        0      0        2 
   8   chr8_63771629     ASom    A    T        0      0        2 
   8   chr8_63771629     HCab    A    T        0      0        2 
   8   chr8_63771629     HPrz    A    T        0      0        2 
   8   chr8_63771629     ZBoe    A    T        0      0        2 
   8   chr8_63771629     ZGre    A    T        1      2        2 
   8   chr8_63771629     ZHar    A    T        0      0        2 
   8   chr8_63771629   Sample    A    T        0      0        2 
   8   chr8_63777607     AAsi    G    T        1      2        2 
   8   chr8_63777607     AKia    G    T        0      0        2 
   8   chr8_63777607     AOna    G    T        0      0        2 
   8   chr8_63777607     ASom    G    T        1      2        2 
   8   chr8_63777607     HCab    G    T        0      0        2 
   8   chr8_63777607     HPrz    G    T        0      0        2 
   8   chr8_63777607     ZBoe    G    T        0      0        2 
   8   chr8_63777607     ZGre    G    T        0      0        2 
   8   chr8_63777607     ZHar    G    T        0      0        2 
   8   chr8_63777607   Sample    G    T        0      0        2 
   8   chr8_63784183     AAsi    C    G        1      2        2 
   8   chr8_63784183     AKia    C    G        0      0        2 
   8   chr8_63784183     AOna    C    G      0.5      1        2 
   8   chr8_63784183     ASom    C    G        1      2        2 
   8   chr8_63784183     HCab    C    G        0      0        2 
   8   chr8_63784183     HPrz    C    G        0      0        2 
   8   chr8_63784183     ZBoe    C    G        0      0        2 
   8   chr8_63784183     ZGre    C    G        0      0        2 
   8   chr8_63784183     ZHar    C    G        0      0        2 
   8   chr8_63784183   Sample    C    G        0      0        2 
   8   chr8_63789714     AAsi    C    A        0      0        2 
   8   chr8_63789714     AKia    C    A        0      0        2 
   8   chr8_63789714     AOna    C    A        0      0        2 
   8   chr8_63789714     ASom    C    A        0      0        2 
   8   chr8_63789714     HCab    C    A        0      0        2 
   8   chr8_63789714     HPrz    C    A        0      0        2 
   8   chr8_63789714     ZBoe    C    A      0.5      1        2 
   8   chr8_63789714     ZGre    C    A        0      0        2 
   8   chr8_63789714     ZHar    C    A        0      0        2 
   8   chr8_63789714   Sample    C    A        0      0        2 
   8   chr8_63792154     AAsi    C    A        0      0        2 
   8   chr8_63792154     AKia    C    A        0      0        2 
   8   chr8_63792154     AOna    C    A        0      0        2 
   8   chr8_63792154     ASom    C    A        0      0        2 
   8   chr8_63792154     HCab    C    A        1      2        2 
   8   chr8_63792154     HPrz    C    A        1      2        2 
   8   chr8_63792154     ZBoe    C    A        0      0        2 
   8   chr8_63792154     ZGre    C    A        0      0        2 
   8   chr8_63792154     ZHar    C    A        0      0        2 
   8   chr8_63792154   Sample    C    A        1      2        2 
   8   chr8_63820717     AAsi    C    A        0      0        2 
   8   chr8_63820717     AKia    C    A        0      0        2 
   8   chr8_63820717     AOna    C    A        0      0        2 
   8   chr8_63820717     ASom    C    A        0      0        2 
   8   chr8_63820717     HCab    C    A        1      2        2 
   8   chr8_63820717     HPrz    C    A        1      2        2 
   8   chr8_63820717     ZBoe    C    A        0      0        2 
   8   chr8_63820717     ZGre    C    A        0      0        2 
   8   chr8_63820717     ZHar    C    A        0      0        2 
   8   chr8_63820717   Sample    C    A        1      2        2 
   8   chr8_63838079     AAsi    T    G        0      0        2 
   8   chr8_63838079     AKia    T    G      0.5      1        2 
   8   chr8_63838079     AOna    T    G        0      0        2 
   8   chr8_63838079     ASom    T    G        0      0        2 
   8   chr8_63838079     HCab    T    G        0      0        2 
   8   chr8_63838079     HPrz    T    G        0      0        2 
   8   chr8_63838079     ZBoe    T    G        0      0        2 
   8   chr8_63838079     ZGre    T    G        0      0        2 
   8   chr8_63838079     ZHar    T    G        0      0        2 
   8   chr8_63838079   Sample    T    G        0      0        2 
   8   chr8_63841142     AAsi    T    A        0      0        2 
   8   chr8_63841142     AKia    T    A        0      0        2 
   8   chr8_63841142     AOna    T    A        0      0        2 
   8   chr8_63841142     ASom    T    A        0      0        2 
   8   chr8_63841142     HCab    T    A      0.5      1        2 
   8   chr8_63841142     HPrz    T    A        0      0        2 
   8   chr8_63841142     ZBoe    T    A        0      0        2 
   8   chr8_63841142     ZGre    T    A        0      0        2 
   8   chr8_63841142     ZHar    T    A        0      0        2 
   8   chr8_63841142   Sample    T    A        0      0        2 
   8   chr8_63845774     AAsi    A    C        0      0        2 
   8   chr8_63845774     AKia    A    C        0      0        2 
   8   chr8_63845774     AOna    A    C        0      0        2 
   8   chr8_63845774     ASom    A    C        0      0        2 
   8   chr8_63845774     HCab    A    C        0      0        2 
   8   chr8_63845774     HPrz    A    C        0      0        2 
   8   chr8_63845774     ZBoe    A    C      0.5      1        2 
   8   chr8_63845774     ZGre    A    C        0      0        2 
   8   chr8_63845774     ZHar    A    C        0      0        2 
   8   chr8_63845774   Sample    A    C        0      0        2 
   8   chr8_63847974     AAsi    A    C        0      0        2 
   8   chr8_63847974     AKia    A    C        0      0        2 
   8   chr8_63847974     AOna    A    C        0      0        2 
   8   chr8_63847974     ASom    A    C        0      0        2 
   8   chr8_63847974     HCab    A    C        0      0        2 
   8   chr8_63847974     HPrz    A    C        0      0        2 
   8   chr8_63847974     ZBoe    A    C        0      0        2 
   8   chr8_63847974     ZGre    A    C        1      2        2 
   8   chr8_63847974     ZHar    A    C        0      0        2 
   8   chr8_63847974   Sample    A    C        0      0        2 
   8   chr8_63851240     AAsi    T    G        1      2        2 
   8   chr8_63851240     AKia    T    G        0      0        2 
   8   chr8_63851240     AOna    T    G        0      0        2 
   8   chr8_63851240     ASom    T    G        1      2        2 
   8   chr8_63851240     HCab    T    G        0      0        2 
   8   chr8_63851240     HPrz    T    G        0      0        2 
   8   chr8_63851240     ZBoe    T    G        0      0        2 
   8   chr8_63851240     ZGre    T    G        0      0        2 
   8   chr8_63851240     ZHar    T    G        0      0        2 
   8   chr8_63851240   Sample    T    G        0      0        2 
   8   chr8_63858612     AAsi    G    T        0      0        2 
   8   chr8_63858612     AKia    G    T        0      0        2 
   8   chr8_63858612     AOna    G    T        0      0        2 
   8   chr8_63858612     ASom    G    T        0      0        2 
   8   chr8_63858612     HCab    G    T        1      2        2 
   8   chr8_63858612     HPrz    G    T        1      2        2 
   8   chr8_63858612     ZBoe    G    T        0      0        2 
   8   chr8_63858612     ZGre    G    T        0      0        2 
   8   chr8_63858612     ZHar    G    T        0      0        2 
   8   chr8_63858612   Sample    G    T        1      2        2 
   8   chr8_63860716     AAsi    T    G        0      0        2 
   8   chr8_63860716     AKia    T    G        0      0        2 
   8   chr8_63860716     AOna    T    G        0      0        2 
   8   chr8_63860716     ASom    T    G        0      0        2 
   8   chr8_63860716     HCab    T    G        0      0        2 
   8   chr8_63860716     HPrz    T    G        0      0        2 
   8   chr8_63860716     ZBoe    T    G        0      0        2 
   8   chr8_63860716     ZGre    T    G        0      0        2 
   8   chr8_63860716     ZHar    T    G        1      2        2 
   8   chr8_63860716   Sample    T    G        0      0        2 
   8   chr8_63861127     AAsi    A    C        0      0        2 
   8   chr8_63861127     AKia    A    C        0      0        2 
   8   chr8_63861127     AOna    A    C        0      0        2 
   8   chr8_63861127     ASom    A    C        0      0        2 
   8   chr8_63861127     HCab    A    C        0      0        2 
   8   chr8_63861127     HPrz    A    C        0      0        2 
   8   chr8_63861127     ZBoe    A    C        0      0        2 
   8   chr8_63861127     ZGre    A    C        0      0        2 
   8   chr8_63861127     ZHar    A    C        1      2        2 
   8   chr8_63861127   Sample    A    C        0      0        2 
   8   chr8_63866389     AAsi    C    G        0      0        2 
   8   chr8_63866389     AKia    C    G        0      0        2 
   8   chr8_63866389     AOna    C    G      0.5      1        2 
   8   chr8_63866389     ASom    C    G        0      0        2 
   8   chr8_63866389     HCab    C    G        0      0        2 
   8   chr8_63866389     HPrz    C    G        0      0        2 
   8   chr8_63866389     ZBoe    C    G        0      0        2 
   8   chr8_63866389     ZGre    C    G        0      0        2 
   8   chr8_63866389     ZHar    C    G        0      0        2 
   8   chr8_63866389   Sample    C    G        0      0        2 
   8   chr8_63871126     AAsi    T    G        0      0        2 
   8   chr8_63871126     AKia    T    G        0      0        2 
   8   chr8_63871126     AOna    T    G        0      0        2 
   8   chr8_63871126     ASom    T    G        0      0        2 
   8   chr8_63871126     HCab    T    G        0      0        2 
   8   chr8_63871126     HPrz    T    G        0      0        2 
   8   chr8_63871126     ZBoe    T    G        0      0        2 
   8   chr8_63871126     ZGre    T    G        1      2        2 
   8   chr8_63871126     ZHar    T    G        0      0        2 
   8   chr8_63871126   Sample    T    G        0      0        2 
   8   chr8_63873956     AAsi    G    C        0      0        2 
   8   chr8_63873956     AKia    G    C        0      0        2 
   8   chr8_63873956     AOna    G    C        0      0        2 
   8   chr8_63873956     ASom    G    C      0.5      1        2 
   8   chr8_63873956     HCab    G    C        0      0        2 
   8   chr8_63873956     HPrz    G    C        0      0        2 
   8   chr8_63873956     ZBoe    G    C        0      0        2 
   8   chr8_63873956     ZGre    G    C        0      0        2 
   8   chr8_63873956     ZHar    G    C        0      0        2 
   8   chr8_63873956   Sample    G    C        0      0        2 
   8   chr8_63889201     AAsi    G    C        0      0        2 
   8   chr8_63889201     AKia    G    C        0      0        2 
   8   chr8_63889201     AOna    G    C        0      0        2 
   8   chr8_63889201     ASom    G    C        0      0        2 
   8   chr8_63889201     HCab    G    C      0.5      1        2 
   8   chr8_63889201     HPrz    G    C        0      0        2 
   8   chr8_63889201     ZBoe    G    C        0      0        2 
   8   chr8_63889201     ZGre    G    C        0      0        2 
   8   chr8_63889201     ZHar    G    C        0      0        2 
   8   chr8_63889201   Sample    G    C        0      0        2 
   8   chr8_63891939     AAsi    C    G        0      0        2 
   8   chr8_63891939     AKia    C    G        0      0        2 
   8   chr8_63891939     AOna    C    G        0      0        2 
   8   chr8_63891939     ASom    C    G        0      0        2 
   8   chr8_63891939     HCab    C    G        1      2        2 
   8   chr8_63891939     HPrz    C    G        1      2        2 
   8   chr8_63891939     ZBoe    C    G        0      0        2 
   8   chr8_63891939     ZGre    C    G        0      0        2 
   8   chr8_63891939     ZHar    C    G        0      0        2 
   8   chr8_63891939   Sample    C    G        1      2        2 
   8   chr8_63910791     AAsi    C    G        1      2        2 
   8   chr8_63910791     AKia    C    G        1      2        2 
   8   chr8_63910791     AOna    C    G        1      2        2 
   8   chr8_63910791     ASom    C    G        1      2        2 
   8   chr8_63910791     HCab    C    G        0      0        2 
   8   chr8_63910791     HPrz    C    G        0      0        2 
   8   chr8_63910791     ZBoe    C    G        0      0        2 
   8   chr8_63910791     ZGre    C    G        0      0        2 
   8   chr8_63910791     ZHar    C    G        0      0        2 
   8   chr8_63910791   Sample    C    G        0      0        2 
   8   chr8_63912867     AAsi    A    C        0      0        2 
   8   chr8_63912867     AKia    A    C        0      0        2 
   8   chr8_63912867     AOna    A    C        0      0        2 
   8   chr8_63912867     ASom    A    C        0      0        2 
   8   chr8_63912867     HCab    A    C      0.5      1        2 
   8   chr8_63912867     HPrz    A    C        0      0        2 
   8   chr8_63912867     ZBoe    A    C        0      0        2 
   8   chr8_63912867     ZGre    A    C        0      0        2 
   8   chr8_63912867     ZHar    A    C        0      0        2 
   8   chr8_63912867   Sample    A    C        0      0        2 
   8   chr8_63950296     AAsi    C    G        0      0        2 
   8   chr8_63950296     AKia    C    G        0      0        2 
   8   chr8_63950296     AOna    C    G        0      0        2 
   8   chr8_63950296     ASom    C    G        0      0        2 
   8   chr8_63950296     HCab    C    G        1      2        2 
   8   chr8_63950296     HPrz    C    G        1      2        2 
   8   chr8_63950296     ZBoe    C    G        0      0        2 
   8   chr8_63950296     ZGre    C    G        0      0        2 
   8   chr8_63950296     ZHar    C    G        0      0        2 
   8   chr8_63950296   Sample    C    G        1      2        2 
   8   chr8_63961638     AAsi    G    T        0      0        2 
   8   chr8_63961638     AKia    G    T        0      0        2 
   8   chr8_63961638     AOna    G    T        0      0        2 
   8   chr8_63961638     ASom    G    T        0      0        2 
   8   chr8_63961638     HCab    G    T        0      0        2 
   8   chr8_63961638     HPrz    G    T        0      0        2 
   8   chr8_63961638     ZBoe    G    T      0.5      1        2 
   8   chr8_63961638     ZGre    G    T        0      0        2 
   8   chr8_63961638     ZHar    G    T        0      0        2 
   8   chr8_63961638   Sample    G    T        0      0        2 
   8   chr8_63964046     AAsi    A    C        0      0        2 
   8   chr8_63964046     AKia    A    C        0      0        2 
   8   chr8_63964046     AOna    A    C        0      0        2 
   8   chr8_63964046     ASom    A    C        0      0        2 
   8   chr8_63964046     HCab    A    C        1      2        2 
   8   chr8_63964046     HPrz    A    C        1      2        2 
   8   chr8_63964046     ZBoe    A    C        0      0        2 
   8   chr8_63964046     ZGre    A    C        0      0        2 
   8   chr8_63964046     ZHar    A    C        0      0        2 
   8   chr8_63964046   Sample    A    C        1      2        2 
   8   chr8_63972473     AAsi    G    T        0      0        2 
   8   chr8_63972473     AKia    G    T        0      0        2 
   8   chr8_63972473     AOna    G    T        0      0        2 
   8   chr8_63972473     ASom    G    T        0      0        2 
   8   chr8_63972473     HCab    G    T        1      2        2 
   8   chr8_63972473     HPrz    G    T        1      2        2 
   8   chr8_63972473     ZBoe    G    T        0      0        2 
   8   chr8_63972473     ZGre    G    T        0      0        2 
   8   chr8_63972473     ZHar    G    T        0      0        2 
   8   chr8_63972473   Sample    G    T        1      2        2 
   8   chr8_63992296     AAsi    G    T        0      0        2 
   8   chr8_63992296     AKia    G    T        0      0        2 
   8   chr8_63992296     AOna    G    T        0      0        2 
   8   chr8_63992296     ASom    G    T        0      0        2 
   8   chr8_63992296     HCab    G    T        1      2        2 
   8   chr8_63992296     HPrz    G    T        1      2        2 
   8   chr8_63992296     ZBoe    G    T        0      0        2 
   8   chr8_63992296     ZGre    G    T        0      0        2 
   8   chr8_63992296     ZHar    G    T        0      0        2 
   8   chr8_63992296   Sample    G    T        1      2        2 
   8   chr8_64005132     AAsi    A    C        1      2        2 
   8   chr8_64005132     AKia    A    C        0      0        2 
   8   chr8_64005132     AOna    A    C        0      0        2 
   8   chr8_64005132     ASom    A    C        1      2        2 
   8   chr8_64005132     HCab    A    C        0      0        2 
   8   chr8_64005132     HPrz    A    C        0      0        2 
   8   chr8_64005132     ZBoe    A    C        0      0        2 
   8   chr8_64005132     ZGre    A    C        0      0        2 
   8   chr8_64005132     ZHar    A    C        0      0        2 
   8   chr8_64005132   Sample    A    C        0      0        2 
   8   chr8_64008440     AAsi    T    A        0      0        2 
   8   chr8_64008440     AKia    T    A        0      0        2 
   8   chr8_64008440     AOna    T    A      0.5      1        2 
   8   chr8_64008440     ASom    T    A        0      0        2 
   8   chr8_64008440     HCab    T    A        0      0        2 
   8   chr8_64008440     HPrz    T    A        0      0        2 
   8   chr8_64008440     ZBoe    T    A        0      0        2 
   8   chr8_64008440     ZGre    T    A        0      0        2 
   8   chr8_64008440     ZHar    T    A        0      0        2 
   8   chr8_64008440   Sample    T    A        0      0        2 
   8   chr8_64010422     AAsi    C    G        0      0        2 
   8   chr8_64010422     AKia    C    G        0      0        2 
   8   chr8_64010422     AOna    C    G        0      0        2 
   8   chr8_64010422     ASom    C    G        0      0        2 
   8   chr8_64010422     HCab    C    G        1      2        2 
   8   chr8_64010422     HPrz    C    G        1      2        2 
   8   chr8_64010422     ZBoe    C    G        0      0        2 
   8   chr8_64010422     ZGre    C    G        0      0        2 
   8   chr8_64010422     ZHar    C    G        0      0        2 
   8   chr8_64010422   Sample    C    G        1      2        2 
   8   chr8_64013964     AAsi    G    C        0      0        2 
   8   chr8_64013964     AKia    G    C        0      0        2 
   8   chr8_64013964     AOna    G    C        0      0        2 
   8   chr8_64013964     ASom    G    C        0      0        2 
   8   chr8_64013964     HCab    G    C        1      2        2 
   8   chr8_64013964     HPrz    G    C        1      2        2 
   8   chr8_64013964     ZBoe    G    C        0      0        2 
   8   chr8_64013964     ZGre    G    C        0      0        2 
   8   chr8_64013964     ZHar    G    C        0      0        2 
   8   chr8_64013964   Sample    G    C        1      2        2 
   8   chr8_64028229     AAsi    C    G        1      2        2 
   8   chr8_64028229     AKia    C    G        0      0        2 
   8   chr8_64028229     AOna    C    G        0      0        2 
   8   chr8_64028229     ASom    C    G        1      2        2 
   8   chr8_64028229     HCab    C    G        0      0        2 
   8   chr8_64028229     HPrz    C    G        0      0        2 
   8   chr8_64028229     ZBoe    C    G        0      0        2 
   8   chr8_64028229     ZGre    C    G        0      0        2 
   8   chr8_64028229     ZHar    C    G        0      0        2 
   8   chr8_64028229   Sample    C    G        0      0        2 
   8   chr8_64054161     AAsi    G    T        0      0        2 
   8   chr8_64054161     AKia    G    T      0.5      1        2 
   8   chr8_64054161     AOna    G    T        1      2        2 
   8   chr8_64054161     ASom    G    T        0      0        2 
   8   chr8_64054161     HCab    G    T        0      0        2 
   8   chr8_64054161     HPrz    G    T        0      0        2 
   8   chr8_64054161     ZBoe    G    T        0      0        2 
   8   chr8_64054161     ZGre    G    T        0      0        2 
   8   chr8_64054161     ZHar    G    T        0      0        2 
   8   chr8_64054161   Sample    G    T        0      0        2 
   8   chr8_64077661     AAsi    T    G        0      0        2 
   8   chr8_64077661     AKia    T    G        1      2        2 
   8   chr8_64077661     AOna    T    G        0      0        2 
   8   chr8_64077661     ASom    T    G        0      0        2 
   8   chr8_64077661     HCab    T    G        0      0        2 
   8   chr8_64077661     HPrz    T    G        0      0        2 
   8   chr8_64077661     ZBoe    T    G        0      0        2 
   8   chr8_64077661     ZGre    T    G        0      0        2 
   8   chr8_64077661     ZHar    T    G        0      0        2 
   8   chr8_64077661   Sample    T    G        0      0        2 
   8   chr8_64097444     AAsi    T    A        0      0        2 
   8   chr8_64097444     AKia    T    A        0      0        2 
   8   chr8_64097444     AOna    T    A        0      0        2 
   8   chr8_64097444     ASom    T    A        0      0        2 
   8   chr8_64097444     HCab    T    A      0.5      1        2 
   8   chr8_64097444     HPrz    T    A        0      0        2 
   8   chr8_64097444     ZBoe    T    A        0      0        2 
   8   chr8_64097444     ZGre    T    A        0      0        2 
   8   chr8_64097444     ZHar    T    A        0      0        2 
   8   chr8_64097444   Sample    T    A        0      0        2 
   8   chr8_64108723     AAsi    A    C        0      0        2 
   8   chr8_64108723     AKia    A    C        0      0        2 
   8   chr8_64108723     AOna    A    C      0.5      1        2 
   8   chr8_64108723     ASom    A    C        0      0        2 
   8   chr8_64108723     HCab    A    C        0      0        2 
   8   chr8_64108723     HPrz    A    C        0      0        2 
   8   chr8_64108723     ZBoe    A    C      0.5      1        2 
   8   chr8_64108723     ZGre    A    C        0      0        2 
   8   chr8_64108723     ZHar    A    C        0      0        2 
   8   chr8_64108723   Sample    A    C        0      0        2 
   8   chr8_64112484     AAsi    G    C        0      0        2 
   8   chr8_64112484     AKia    G    C        0      0        2 
   8   chr8_64112484     AOna    G    C        0      0        2 
   8   chr8_64112484     ASom    G    C        0      0        2 
   8   chr8_64112484     HCab    G    C        0      0        2 
   8   chr8_64112484     HPrz    G    C        0      0        2 
   8   chr8_64112484     ZBoe    G    C        1      2        2 
   8   chr8_64112484     ZGre    G    C        0      0        2 
   8   chr8_64112484     ZHar    G    C        0      0        2 
   8   chr8_64112484   Sample    G    C        0      0        2 
   8   chr8_64113071     AAsi    G    T        0      0        2 
   8   chr8_64113071     AKia    G    T        0      0        2 
   8   chr8_64113071     AOna    G    T        0      0        2 
   8   chr8_64113071     ASom    G    T        0      0        2 
   8   chr8_64113071     HCab    G    T        0      0        2 
   8   chr8_64113071     HPrz    G    T        0      0        2 
   8   chr8_64113071     ZBoe    G    T      0.5      1        2 
   8   chr8_64113071     ZGre    G    T        0      0        2 
   8   chr8_64113071     ZHar    G    T        0      0        2 
   8   chr8_64113071   Sample    G    T        0      0        2 
   8   chr8_64124337     AAsi    G    C        0      0        2 
   8   chr8_64124337     AKia    G    C        0      0        2 
   8   chr8_64124337     AOna    G    C        0      0        2 
   8   chr8_64124337     ASom    G    C        0      0        2 
   8   chr8_64124337     HCab    G    C        1      2        2 
   8   chr8_64124337     HPrz    G    C        1      2        2 
   8   chr8_64124337     ZBoe    G    C        0      0        2 
   8   chr8_64124337     ZGre    G    C        0      0        2 
   8   chr8_64124337     ZHar    G    C        0      0        2 
   8   chr8_64124337   Sample    G    C        1      2        2 
   8   chr8_64136127     AAsi    T    G        0      0        2 
   8   chr8_64136127     AKia    T    G        0      0        2 
   8   chr8_64136127     AOna    T    G        0      0        2 
   8   chr8_64136127     ASom    T    G        0      0        2 
   8   chr8_64136127     HCab    T    G        0      0        2 
   8   chr8_64136127     HPrz    T    G        0      0        2 
   8   chr8_64136127     ZBoe    T    G        0      0        2 
   8   chr8_64136127     ZGre    T    G        0      0        2 
   8   chr8_64136127     ZHar    T    G        1      2        2 
   8   chr8_64136127   Sample    T    G        0      0        2 
   8   chr8_64137197     AAsi    G    C        0      0        2 
   8   chr8_64137197     AKia    G    C        0      0        2 
   8   chr8_64137197     AOna    G    C        0      0        2 
   8   chr8_64137197     ASom    G    C        0      0        2 
   8   chr8_64137197     HCab    G    C        1      2        2 
   8   chr8_64137197     HPrz    G    C        1      2        2 
   8   chr8_64137197     ZBoe    G    C        0      0        2 
   8   chr8_64137197     ZGre    G    C        0      0        2 
   8   chr8_64137197     ZHar    G    C        0      0        2 
   8   chr8_64137197   Sample    G    C        1      2        2 
   8   chr8_64137544     AAsi    T    G        0      0        2 
   8   chr8_64137544     AKia    T    G        0      0        2 
   8   chr8_64137544     AOna    T    G        0      0        2 
   8   chr8_64137544     ASom    T    G        0      0        2 
   8   chr8_64137544     HCab    T    G        1      2        2 
   8   chr8_64137544     HPrz    T    G        1      2        2 
   8   chr8_64137544     ZBoe    T    G        0      0        2 
   8   chr8_64137544     ZGre    T    G        0      0        2 
   8   chr8_64137544     ZHar    T    G        0      0        2 
   8   chr8_64137544   Sample    T    G        1      2        2 
   8   chr8_64162964     AAsi    G    T      0.5      1        2 
   8   chr8_64162964     AKia    G    T        0      0        2 
   8   chr8_64162964     AOna    G    T        0      0        2 
   8   chr8_64162964     ASom    G    T      0.5      1        2 
   8   chr8_64162964     HCab    G    T        0      0        2 
   8   chr8_64162964     HPrz    G    T        0      0        2 
   8   chr8_64162964     ZBoe    G    T        0      0        2 
   8   chr8_64162964     ZGre    G    T        0      0        2 
   8   chr8_64162964     ZHar    G    T        0      0        2 
   8   chr8_64162964   Sample    G    T        0      0        2 
   8   chr8_64165991     AAsi    T    G        0      0        2 
   8   chr8_64165991     AKia    T    G        0      0        2 
   8   chr8_64165991     AOna    T    G        0      0        2 
   8   chr8_64165991     ASom    T    G        0      0        2 
   8   chr8_64165991     HCab    T    G        1      2        2 
   8   chr8_64165991     HPrz    T    G        1      2        2 
   8   chr8_64165991     ZBoe    T    G        0      0        2 
   8   chr8_64165991     ZGre    T    G        0      0        2 
   8   chr8_64165991     ZHar    T    G        0      0        2 
   8   chr8_64165991   Sample    T    G        1      2        2 
   8   chr8_64178551     AAsi    T    A        0      0        2 
   8   chr8_64178551     AKia    T    A        0      0        2 
   8   chr8_64178551     AOna    T    A        0      0        2 
   8   chr8_64178551     ASom    T    A        0      0        2 
   8   chr8_64178551     HCab    T    A        1      2        2 
   8   chr8_64178551     HPrz    T    A        1      2        2 
   8   chr8_64178551     ZBoe    T    A        0      0        2 
   8   chr8_64178551     ZGre    T    A        0      0        2 
   8   chr8_64178551     ZHar    T    A        0      0        2 
   8   chr8_64178551   Sample    T    A        1      2        2 
   8   chr8_64187798     AAsi    G    T        0      0        2 
   8   chr8_64187798     AKia    G    T        0      0        2 
   8   chr8_64187798     AOna    G    T        0      0        2 
   8   chr8_64187798     ASom    G    T        0      0        2 
   8   chr8_64187798     HCab    G    T        1      2        2 
   8   chr8_64187798     HPrz    G    T        1      2        2 
   8   chr8_64187798     ZBoe    G    T        0      0        2 
   8   chr8_64187798     ZGre    G    T        0      0        2 
   8   chr8_64187798     ZHar    G    T        0      0        2 
   8   chr8_64187798   Sample    G    T        1      2        2 
   8   chr8_64199418     AAsi    C    A        0      0        2 
   8   chr8_64199418     AKia    C    A        0      0        2 
   8   chr8_64199418     AOna    C    A        0      0        2 
   8   chr8_64199418     ASom    C    A        0      0        2 
   8   chr8_64199418     HCab    C    A        0      0        2 
   8   chr8_64199418     HPrz    C    A        0      0        2 
   8   chr8_64199418     ZBoe    C    A      0.5      1        2 
   8   chr8_64199418     ZGre    C    A        1      2        2 
   8   chr8_64199418     ZHar    C    A        0      0        2 
   8   chr8_64199418   Sample    C    A        0      0        2 
   8   chr8_64204364     AAsi    G    C        0      0        2 
   8   chr8_64204364     AKia    G    C        0      0        2 
   8   chr8_64204364     AOna    G    C        0      0        2 
   8   chr8_64204364     ASom    G    C        0      0        2 
   8   chr8_64204364     HCab    G    C        0      0        2 
   8   chr8_64204364     HPrz    G    C        0      0        2 
   8   chr8_64204364     ZBoe    G    C      0.5      1        2 
   8   chr8_64204364     ZGre    G    C        0      0        2 
   8   chr8_64204364     ZHar    G    C        0      0        2 
   8   chr8_64204364   Sample    G    C        0      0        2 
   8   chr8_64239288     AAsi    T    G        0      0        2 
   8   chr8_64239288     AKia    T    G        0      0        2 
   8   chr8_64239288     AOna    T    G        0      0        2 
   8   chr8_64239288     ASom    T    G        0      0        2 
   8   chr8_64239288     HCab    T    G      0.5      1        2 
   8   chr8_64239288     HPrz    T    G        0      0        2 
   8   chr8_64239288     ZBoe    T    G        0      0        2 
   8   chr8_64239288     ZGre    T    G        0      0        2 
   8   chr8_64239288     ZHar    T    G        0      0        2 
   8   chr8_64239288   Sample    T    G        0      0        2 
   8   chr8_64240379     AAsi    T    G        0      0        2 
   8   chr8_64240379     AKia    T    G        0      0        2 
   8   chr8_64240379     AOna    T    G        0      0        2 
   8   chr8_64240379     ASom    T    G        0      0        2 
   8   chr8_64240379     HCab    T    G        1      2        2 
   8   chr8_64240379     HPrz    T    G        1      2        2 
   8   chr8_64240379     ZBoe    T    G        0      0        2 
   8   chr8_64240379     ZGre    T    G        0      0        2 
   8   chr8_64240379     ZHar    T    G        0      0        2 
   8   chr8_64240379   Sample    T    G        1      2        2 
   8   chr8_64254412     AAsi    T    A        0      0        2 
   8   chr8_64254412     AKia    T    A        0      0        2 
   8   chr8_64254412     AOna    T    A        0      0        2 
   8   chr8_64254412     ASom    T    A        0      0        2 
   8   chr8_64254412     HCab    T    A        0      0        2 
   8   chr8_64254412     HPrz    T    A      0.5      1        2 
   8   chr8_64254412     ZBoe    T    A        0      0        2 
   8   chr8_64254412     ZGre    T    A        0      0        2 
   8   chr8_64254412     ZHar    T    A        0      0        2 
   8   chr8_64254412   Sample    T    A        0      0        2 
   8   chr8_64264883     AAsi    A    T        0      0        2 
   8   chr8_64264883     AKia    A    T        0      0        2 
   8   chr8_64264883     AOna    A    T        0      0        2 
   8   chr8_64264883     ASom    A    T      0.5      1        2 
   8   chr8_64264883     HCab    A    T        0      0        2 
   8   chr8_64264883     HPrz    A    T        0      0        2 
   8   chr8_64264883     ZBoe    A    T        0      0        2 
   8   chr8_64264883     ZGre    A    T        0      0        2 
   8   chr8_64264883     ZHar    A    T        0      0        2 
   8   chr8_64264883   Sample    A    T        0      0        2 
   8   chr8_64266665     AAsi    C    G        0      0        2 
   8   chr8_64266665     AKia    C    G        0      0        2 
   8   chr8_64266665     AOna    C    G        0      0        2 
   8   chr8_64266665     ASom    C    G        0      0        2 
   8   chr8_64266665     HCab    C    G        0      0        2 
   8   chr8_64266665     HPrz    C    G        0      0        2 
   8   chr8_64266665     ZBoe    C    G        0      0        2 
   8   chr8_64266665     ZGre    C    G        1      2        2 
   8   chr8_64266665     ZHar    C    G        0      0        2 
   8   chr8_64266665   Sample    C    G        0      0        2 
   8   chr8_64275547     AAsi    A    C        0      0        2 
   8   chr8_64275547     AKia    A    C        1      2        2 
   8   chr8_64275547     AOna    A    C      0.5      1        2 
   8   chr8_64275547     ASom    A    C        0      0        2 
   8   chr8_64275547     HCab    A    C        0      0        2 
   8   chr8_64275547     HPrz    A    C        0      0        2 
   8   chr8_64275547     ZBoe    A    C        0      0        2 
   8   chr8_64275547     ZGre    A    C        0      0        2 
   8   chr8_64275547     ZHar    A    C        0      0        2 
   8   chr8_64275547   Sample    A    C        0      0        2 
   8   chr8_64290520     AAsi    G    T        0      0        2 
   8   chr8_64290520     AKia    G    T        0      0        2 
   8   chr8_64290520     AOna    G    T        0      0        2 
   8   chr8_64290520     ASom    G    T        0      0        2 
   8   chr8_64290520     HCab    G    T        1      2        2 
   8   chr8_64290520     HPrz    G    T        1      2        2 
   8   chr8_64290520     ZBoe    G    T        0      0        2 
   8   chr8_64290520     ZGre    G    T        0      0        2 
   8   chr8_64290520     ZHar    G    T        0      0        2 
   8   chr8_64290520   Sample    G    T        1      2        2 
   8   chr8_64308484     AAsi    G    C        1      2        2 
   8   chr8_64308484     AKia    G    C        0      0        2 
   8   chr8_64308484     AOna    G    C        0      0        2 
   8   chr8_64308484     ASom    G    C        1      2        2 
   8   chr8_64308484     HCab    G    C        0      0        2 
   8   chr8_64308484     HPrz    G    C        0      0        2 
   8   chr8_64308484     ZBoe    G    C        0      0        2 
   8   chr8_64308484     ZGre    G    C        0      0        2 
   8   chr8_64308484     ZHar    G    C        0      0        2 
   8   chr8_64308484   Sample    G    C        0      0        2 
   8   chr8_64323945     AAsi    C    A        0      0        2 
   8   chr8_64323945     AKia    C    A        0      0        2 
   8   chr8_64323945     AOna    C    A        0      0        2 
   8   chr8_64323945     ASom    C    A        0      0        2 
   8   chr8_64323945     HCab    C    A        0      0        2 
   8   chr8_64323945     HPrz    C    A        0      0        2 
   8   chr8_64323945     ZBoe    C    A      0.5      1        2 
   8   chr8_64323945     ZGre    C    A        0      0        2 
   8   chr8_64323945     ZHar    C    A        0      0        2 
   8   chr8_64323945   Sample    C    A        0      0        2 
   8   chr8_64343188     AAsi    T    G        1      2        2 
   8   chr8_64343188     AKia    T    G        0      0        2 
   8   chr8_64343188     AOna    T    G        0      0        2 
   8   chr8_64343188     ASom    T    G        1      2        2 
   8   chr8_64343188     HCab    T    G        0      0        2 
   8   chr8_64343188     HPrz    T    G        0      0        2 
   8   chr8_64343188     ZBoe    T    G        0      0        2 
   8   chr8_64343188     ZGre    T    G        0      0        2 
   8   chr8_64343188     ZHar    T    G        0      0        2 
   8   chr8_64343188   Sample    T    G        0      0        2 
   8   chr8_64355110     AAsi    G    C        0      0        2 
   8   chr8_64355110     AKia    G    C        0      0        2 
   8   chr8_64355110     AOna    G    C        0      0        2 
   8   chr8_64355110     ASom    G    C        0      0        2 
   8   chr8_64355110     HCab    G    C        0      0        2 
   8   chr8_64355110     HPrz    G    C        0      0        2 
   8   chr8_64355110     ZBoe    G    C      0.5      1        2 
   8   chr8_64355110     ZGre    G    C        0      0        2 
   8   chr8_64355110     ZHar    G    C        0      0        2 
   8   chr8_64355110   Sample    G    C        0      0        2 
   8   chr8_64356548     AAsi    C    A        0      0        2 
   8   chr8_64356548     AKia    C    A        0      0        2 
   8   chr8_64356548     AOna    C    A        0      0        2 
   8   chr8_64356548     ASom    C    A        0      0        2 
   8   chr8_64356548     HCab    C    A        0      0        2 
   8   chr8_64356548     HPrz    C    A        0      0        2 
   8   chr8_64356548     ZBoe    C    A        0      0        2 
   8   chr8_64356548     ZGre    C    A        1      2        2 
   8   chr8_64356548     ZHar    C    A        0      0        2 
   8   chr8_64356548   Sample    C    A        0      0        2 
   8   chr8_64357688     AAsi    C    G      0.5      1        2 
   8   chr8_64357688     AKia    C    G        0      0        2 
   8   chr8_64357688     AOna    C    G        0      0        2 
   8   chr8_64357688     ASom    C    G        0      0        2 
   8   chr8_64357688     HCab    C    G        0      0        2 
   8   chr8_64357688     HPrz    C    G        0      0        2 
   8   chr8_64357688     ZBoe    C    G        0      0        2 
   8   chr8_64357688     ZGre    C    G        0      0        2 
   8   chr8_64357688     ZHar    C    G        0      0        2 
   8   chr8_64357688   Sample    C    G        0      0        2 
   8   chr8_64371599     AAsi    C    A        0      0        2 
   8   chr8_64371599     AKia    C    A        0      0        2 
   8   chr8_64371599     AOna    C    A        0      0        2 
   8   chr8_64371599     ASom    C    A        0      0        2 
   8   chr8_64371599     HCab    C    A        1      2        2 
   8   chr8_64371599     HPrz    C    A        1      2        2 
   8   chr8_64371599     ZBoe    C    A        0      0        2 
   8   chr8_64371599     ZGre    C    A        0      0        2 
   8   chr8_64371599     ZHar    C    A        0      0        2 
   8   chr8_64371599   Sample    C    A        1      2        2 
   8   chr8_64379116     AAsi    T    G      0.5      1        2 
   8   chr8_64379116     AKia    T    G        0      0        2 
   8   chr8_64379116     AOna    T    G        0      0        2 
   8   chr8_64379116     ASom    T    G        0      0        2 
   8   chr8_64379116     HCab    T    G        0      0        2 
   8   chr8_64379116     HPrz    T    G        0      0        2 
   8   chr8_64379116     ZBoe    T    G        0      0        2 
   8   chr8_64379116     ZGre    T    G        0      0        2 
   8   chr8_64379116     ZHar    T    G        0      0        2 
   8   chr8_64379116   Sample    T    G        0      0        2 
   8   chr8_64383725     AAsi    G    C        0      0        2 
   8   chr8_64383725     AKia    G    C        0      0        2 
   8   chr8_64383725     AOna    G    C        0      0        2 
   8   chr8_64383725     ASom    G    C        0      0        2 
   8   chr8_64383725     HCab    G    C        0      0        2 
   8   chr8_64383725     HPrz    G    C      0.5      1        2 
   8   chr8_64383725     ZBoe    G    C        0      0        2 
   8   chr8_64383725     ZGre    G    C        0      0        2 
   8   chr8_64383725     ZHar    G    C        0      0        2 
   8   chr8_64383725   Sample    G    C        0      0        2 
   8   chr8_64427700     AAsi    G    C        0      0        2 
   8   chr8_64427700     AKia    G    C        1      2        2 
   8   chr8_64427700     AOna    G    C        0      0        2 
   8   chr8_64427700     ASom    G    C        0      0        2 
   8   chr8_64427700     HCab    G    C        0      0        2 
   8   chr8_64427700     HPrz    G    C        0      0        2 
   8   chr8_64427700     ZBoe    G    C        0      0        2 
   8   chr8_64427700     ZGre    G    C        0      0        2 
   8   chr8_64427700     ZHar    G    C        0      0        2 
   8   chr8_64427700   Sample    G    C        0      0        2 
   8   chr8_64434684     AAsi    A    T        0      0        2 
   8   chr8_64434684     AKia    A    T        0      0        2 
   8   chr8_64434684     AOna    A    T        0      0        2 
   8   chr8_64434684     ASom    A    T        0      0        2 
   8   chr8_64434684     HCab    A    T      0.5      1        2 
   8   chr8_64434684     HPrz    A    T      0.5      1        2 
   8   chr8_64434684     ZBoe    A    T        0      0        2 
   8   chr8_64434684     ZGre    A    T        0      0        2 
   8   chr8_64434684     ZHar    A    T        0      0        2 
   8   chr8_64434684   Sample    A    T        1      2        2 
   8   chr8_64439884     AAsi    T    G        0      0        2 
   8   chr8_64439884     AKia    T    G        0      0        2 
   8   chr8_64439884     AOna    T    G        0      0        2 
   8   chr8_64439884     ASom    T    G        0      0        2 
   8   chr8_64439884     HCab    T    G        0      0        2 
   8   chr8_64439884     HPrz    T    G        0      0        2 
   8   chr8_64439884     ZBoe    T    G      0.5      1        2 
   8   chr8_64439884     ZGre    T    G        0      0        2 
   8   chr8_64439884     ZHar    T    G        0      0        2 
   8   chr8_64439884   Sample    T    G        0      0        2 
   8   chr8_64444316     AAsi    A    T        0      0        2 
   8   chr8_64444316     AKia    A    T        0      0        2 
   8   chr8_64444316     AOna    A    T        0      0        2 
   8   chr8_64444316     ASom    A    T        0      0        2 
   8   chr8_64444316     HCab    A    T        1      2        2 
   8   chr8_64444316     HPrz    A    T        1      2        2 
   8   chr8_64444316     ZBoe    A    T        0      0        2 
   8   chr8_64444316     ZGre    A    T        0      0        2 
   8   chr8_64444316     ZHar    A    T        0      0        2 
   8   chr8_64444316   Sample    A    T        1      2        2 
   8   chr8_64451173     AAsi    T    G        0      0        2 
   8   chr8_64451173     AKia    T    G        0      0        2 
   8   chr8_64451173     AOna    T    G        0      0        2 
   8   chr8_64451173     ASom    T    G        0      0        2 
   8   chr8_64451173     HCab    T    G        1      2        2 
   8   chr8_64451173     HPrz    T    G        1      2        2 
   8   chr8_64451173     ZBoe    T    G        0      0        2 
   8   chr8_64451173     ZGre    T    G        0      0        2 
   8   chr8_64451173     ZHar    T    G        0      0        2 
   8   chr8_64451173   Sample    T    G        1      2        2 
   8   chr8_64452720     AAsi    T    G        0      0        2 
   8   chr8_64452720     AKia    T    G        0      0        2 
   8   chr8_64452720     AOna    T    G        0      0        2 
   8   chr8_64452720     ASom    T    G        0      0        2 
   8   chr8_64452720     HCab    T    G        0      0        2 
   8   chr8_64452720     HPrz    T    G        0      0        2 
   8   chr8_64452720     ZBoe    T    G        0      0        2 
   8   chr8_64452720     ZGre    T    G        0      0        2 
   8   chr8_64452720     ZHar    T    G        1      2        2 
   8   chr8_64452720   Sample    T    G        0      0        2 
   8   chr8_64453971     AAsi    C    G        0      0        2 
   8   chr8_64453971     AKia    C    G        0      0        2 
   8   chr8_64453971     AOna    C    G        0      0        2 
   8   chr8_64453971     ASom    C    G        0      0        2 
   8   chr8_64453971     HCab    C    G        1      2        2 
   8   chr8_64453971     HPrz    C    G        1      2        2 
   8   chr8_64453971     ZBoe    C    G        0      0        2 
   8   chr8_64453971     ZGre    C    G        0      0        2 
   8   chr8_64453971     ZHar    C    G        0      0        2 
   8   chr8_64453971   Sample    C    G        1      2        2 
   8   chr8_64459511     AAsi    G    T      0.5      1        2 
   8   chr8_64459511     AKia    G    T        0      0        2 
   8   chr8_64459511     AOna    G    T        0      0        2 
   8   chr8_64459511     ASom    G    T        0      0        2 
   8   chr8_64459511     HCab    G    T        0      0        2 
   8   chr8_64459511     HPrz    G    T        0      0        2 
   8   chr8_64459511     ZBoe    G    T        0      0        2 
   8   chr8_64459511     ZGre    G    T        0      0        2 
   8   chr8_64459511     ZHar    G    T        0      0        2 
   8   chr8_64459511   Sample    G    T        0      0        2 
   8   chr8_64462014     AAsi    G    C        0      0        2 
   8   chr8_64462014     AKia    G    C        0      0        2 
   8   chr8_64462014     AOna    G    C        0      0        2 
   8   chr8_64462014     ASom    G    C        0      0        2 
   8   chr8_64462014     HCab    G    C        0      0        2 
   8   chr8_64462014     HPrz    G    C        0      0        2 
   8   chr8_64462014     ZBoe    G    C        1      2        2 
   8   chr8_64462014     ZGre    G    C        0      0        2 
   8   chr8_64462014     ZHar    G    C        0      0        2 
   8   chr8_64462014   Sample    G    C        0      0        2 
   8   chr8_64468706     AAsi    A    T        0      0        2 
   8   chr8_64468706     AKia    A    T        0      0        2 
   8   chr8_64468706     AOna    A    T        0      0        2 
   8   chr8_64468706     ASom    A    T        0      0        2 
   8   chr8_64468706     HCab    A    T      0.5      1        2 
   8   chr8_64468706     HPrz    A    T        0      0        2 
   8   chr8_64468706     ZBoe    A    T        0      0        2 
   8   chr8_64468706     ZGre    A    T        0      0        2 
   8   chr8_64468706     ZHar    A    T        0      0        2 
   8   chr8_64468706   Sample    A    T        0      0        2 
   8   chr8_64489012     AAsi    C    G        0      0        2 
   8   chr8_64489012     AKia    C    G        0      0        2 
   8   chr8_64489012     AOna    C    G        0      0        2 
   8   chr8_64489012     ASom    C    G        0      0        2 
   8   chr8_64489012     HCab    C    G        0      0        2 
   8   chr8_64489012     HPrz    C    G        0      0        2 
   8   chr8_64489012     ZBoe    C    G      0.5      1        2 
   8   chr8_64489012     ZGre    C    G        0      0        2 
   8   chr8_64489012     ZHar    C    G        0      0        2 
   8   chr8_64489012   Sample    C    G        0      0        2 
   8   chr8_64503265     AAsi    A    T        0      0        2 
   8   chr8_64503265     AKia    A    T        0      0        2 
   8   chr8_64503265     AOna    A    T        0      0        2 
   8   chr8_64503265     ASom    A    T        0      0        2 
   8   chr8_64503265     HCab    A    T        1      2        2 
   8   chr8_64503265     HPrz    A    T        1      2        2 
   8   chr8_64503265     ZBoe    A    T        0      0        2 
   8   chr8_64503265     ZGre    A    T        0      0        2 
   8   chr8_64503265     ZHar    A    T        0      0        2 
   8   chr8_64503265   Sample    A    T        1      2        2 
   8   chr8_64513993     AAsi    G    T        1      2        2 
   8   chr8_64513993     AKia    G    T        0      0        2 
   8   chr8_64513993     AOna    G    T        0      0        2 
   8   chr8_64513993     ASom    G    T        1      2        2 
   8   chr8_64513993     HCab    G    T        0      0        2 
   8   chr8_64513993     HPrz    G    T        0      0        2 
   8   chr8_64513993     ZBoe    G    T        0      0        2 
   8   chr8_64513993     ZGre    G    T        0      0        2 
   8   chr8_64513993     ZHar    G    T        0      0        2 
   8   chr8_64513993   Sample    G    T        0      0        2 
   8   chr8_64524869     AAsi    C    G        0      0        2 
   8   chr8_64524869     AKia    C    G        1      2        2 
   8   chr8_64524869     AOna    C    G        1      2        2 
   8   chr8_64524869     ASom    C    G        0      0        2 
   8   chr8_64524869     HCab    C    G        0      0        2 
   8   chr8_64524869     HPrz    C    G        0      0        2 
   8   chr8_64524869     ZBoe    C    G        0      0        2 
   8   chr8_64524869     ZGre    C    G        0      0        2 
   8   chr8_64524869     ZHar    C    G        0      0        2 
   8   chr8_64524869   Sample    C    G        0      0        2 
   8   chr8_64544515     AAsi    T    G        0      0        2 
   8   chr8_64544515     AKia    T    G        0      0        2 
   8   chr8_64544515     AOna    T    G        0      0        2 
   8   chr8_64544515     ASom    T    G        0      0        2 
   8   chr8_64544515     HCab    T    G        0      0        2 
   8   chr8_64544515     HPrz    T    G        0      0        2 
   8   chr8_64544515     ZBoe    T    G        0      0        2 
   8   chr8_64544515     ZGre    T    G        0      0        2 
   8   chr8_64544515     ZHar    T    G      0.5      1        2 
   8   chr8_64544515   Sample    T    G        0      0        2 
   8   chr8_64545884     AAsi    G    C        0      0        2 
   8   chr8_64545884     AKia    G    C        0      0        2 
   8   chr8_64545884     AOna    G    C        0      0        2 
   8   chr8_64545884     ASom    G    C        0      0        2 
   8   chr8_64545884     HCab    G    C        1      2        2 
   8   chr8_64545884     HPrz    G    C        1      2        2 
   8   chr8_64545884     ZBoe    G    C        0      0        2 
   8   chr8_64545884     ZGre    G    C        0      0        2 
   8   chr8_64545884     ZHar    G    C        0      0        2 
   8   chr8_64545884   Sample    G    C        1      2        2 
   8   chr8_64577304     AAsi    G    C        0      0        2 
   8   chr8_64577304     AKia    G    C        0      0        2 
   8   chr8_64577304     AOna    G    C        0      0        2 
   8   chr8_64577304     ASom    G    C        0      0        2 
   8   chr8_64577304     HCab    G    C        0      0        2 
   8   chr8_64577304     HPrz    G    C        0      0        2 
   8   chr8_64577304     ZBoe    G    C      0.5      1        2 
   8   chr8_64577304     ZGre    G    C        0      0        2 
   8   chr8_64577304     ZHar    G    C        0      0        2 
   8   chr8_64577304   Sample    G    C        0      0        2 
   8   chr8_64600735     AAsi    G    C        1      2        2 
   8   chr8_64600735     AKia    G    C        0      0        2 
   8   chr8_64600735     AOna    G    C        0      0        2 
   8   chr8_64600735     ASom    G    C        1      2        2 
   8   chr8_64600735     HCab    G    C        0      0        2 
   8   chr8_64600735     HPrz    G    C        0      0        2 
   8   chr8_64600735     ZBoe    G    C        0      0        2 
   8   chr8_64600735     ZGre    G    C        0      0        2 
   8   chr8_64600735     ZHar    G    C        0      0        2 
   8   chr8_64600735   Sample    G    C        0      0        2 
   8   chr8_64603255     AAsi    A    C        0      0        2 
   8   chr8_64603255     AKia    A    C        0      0        2 
   8   chr8_64603255     AOna    A    C        0      0        2 
   8   chr8_64603255     ASom    A    C        0      0        2 
   8   chr8_64603255     HCab    A    C        1      2        2 
   8   chr8_64603255     HPrz    A    C        1      2        2 
   8   chr8_64603255     ZBoe    A    C        0      0        2 
   8   chr8_64603255     ZGre    A    C        0      0        2 
   8   chr8_64603255     ZHar    A    C        0      0        2 
   8   chr8_64603255   Sample    A    C        0      0        2 
   8   chr8_64608436     AAsi    A    T        0      0        2 
   8   chr8_64608436     AKia    A    T        0      0        2 
   8   chr8_64608436     AOna    A    T      0.5      1        2 
   8   chr8_64608436     ASom    A    T        0      0        2 
   8   chr8_64608436     HCab    A    T        0      0        2 
   8   chr8_64608436     HPrz    A    T        0      0        2 
   8   chr8_64608436     ZBoe    A    T        0      0        2 
   8   chr8_64608436     ZGre    A    T        0      0        2 
   8   chr8_64608436     ZHar    A    T        0      0        2 
   8   chr8_64608436   Sample    A    T        0      0        2 
   8   chr8_64624741     AAsi    C    G        0      0        2 
   8   chr8_64624741     AKia    C    G        0      0        2 
   8   chr8_64624741     AOna    C    G        0      0        2 
   8   chr8_64624741     ASom    C    G      0.5      1        2 
   8   chr8_64624741     HCab    C    G        0      0        2 
   8   chr8_64624741     HPrz    C    G        0      0        2 
   8   chr8_64624741     ZBoe    C    G        0      0        2 
   8   chr8_64624741     ZGre    C    G        0      0        2 
   8   chr8_64624741     ZHar    C    G        0      0        2 
   8   chr8_64624741   Sample    C    G        0      0        2 
   8   chr8_64627524     AAsi    T    G        0      0        2 
   8   chr8_64627524     AKia    T    G        0      0        2 
   8   chr8_64627524     AOna    T    G      0.5      1        2 
   8   chr8_64627524     ASom    T    G        0      0        2 
   8   chr8_64627524     HCab    T    G        0      0        2 
   8   chr8_64627524     HPrz    T    G        0      0        2 
   8   chr8_64627524     ZBoe    T    G        0      0        2 
   8   chr8_64627524     ZGre    T    G        0      0        2 
   8   chr8_64627524     ZHar    T    G        0      0        2 
   8   chr8_64627524   Sample    T    G        0      0        2 
   8   chr8_64640978     AAsi    C    G        0      0        2 
   8   chr8_64640978     AKia    C    G        0      0        2 
   8   chr8_64640978     AOna    C    G        0      0        2 
   8   chr8_64640978     ASom    C    G        0      0        2 
   8   chr8_64640978     HCab    C    G        0      0        2 
   8   chr8_64640978     HPrz    C    G        0      0        2 
   8   chr8_64640978     ZBoe    C    G        0      0        2 
   8   chr8_64640978     ZGre    C    G        0      0        2 
   8   chr8_64640978     ZHar    C    G        1      2        2 
   8   chr8_64640978   Sample    C    G        0      0        2 
   8   chr8_64648321     AAsi    G    T        1      2        2 
   8   chr8_64648321     AKia    G    T        0      0        2 
   8   chr8_64648321     AOna    G    T        0      0        2 
   8   chr8_64648321     ASom    G    T        1      2        2 
   8   chr8_64648321     HCab    G    T        0      0        2 
   8   chr8_64648321     HPrz    G    T        0      0        2 
   8   chr8_64648321     ZBoe    G    T        0      0        2 
   8   chr8_64648321     ZGre    G    T        0      0        2 
   8   chr8_64648321     ZHar    G    T        0      0        2 
   8   chr8_64648321   Sample    G    T        0      0        2 
   8   chr8_64661815     AAsi    C    G        0      0        2 
   8   chr8_64661815     AKia    C    G        0      0        2 
   8   chr8_64661815     AOna    C    G        0      0        2 
   8   chr8_64661815     ASom    C    G        0      0        2 
   8   chr8_64661815     HCab    C    G        0      0        2 
   8   chr8_64661815     HPrz    C    G        0      0        2 
   8   chr8_64661815     ZBoe    C    G        1      2        2 
   8   chr8_64661815     ZGre    C    G        0      0        2 
   8   chr8_64661815     ZHar    C    G        0      0        2 
   8   chr8_64661815   Sample    C    G        0      0        2 
   8   chr8_64679337     AAsi    C    A        0      0        2 
   8   chr8_64679337     AKia    C    A        0      0        2 
   8   chr8_64679337     AOna    C    A        0      0        2 
   8   chr8_64679337     ASom    C    A        0      0        2 
   8   chr8_64679337     HCab    C    A        1      2        2 
   8   chr8_64679337     HPrz    C    A        1      2        2 
   8   chr8_64679337     ZBoe    C    A        0      0        2 
   8   chr8_64679337     ZGre    C    A        0      0        2 
   8   chr8_64679337     ZHar    C    A        0      0        2 
   8   chr8_64679337   Sample    C    A        1      2        2 
   8   chr8_64682726     AAsi    C    G        0      0        2 
   8   chr8_64682726     AKia    C    G        0      0        2 
   8   chr8_64682726     AOna    C    G        0      0        2 
   8   chr8_64682726     ASom    C    G        0      0        2 
   8   chr8_64682726     HCab    C    G        0      0        2 
   8   chr8_64682726     HPrz    C    G        0      0        2 
   8   chr8_64682726     ZBoe    C    G        0      0        2 
   8   chr8_64682726     ZGre    C    G        0      0        2 
   8   chr8_64682726     ZHar    C    G      0.5      1        2 
   8   chr8_64682726   Sample    C    G        0      0        2 
   8   chr8_64692666     AAsi    G    T        0      0        2 
   8   chr8_64692666     AKia    G    T        0      0        2 
   8   chr8_64692666     AOna    G    T        0      0        2 
   8   chr8_64692666     ASom    G    T        0      0        2 
   8   chr8_64692666     HCab    G    T        0      0        2 
   8   chr8_64692666     HPrz    G    T        0      0        2 
   8   chr8_64692666     ZBoe    G    T        0      0        2 
   8   chr8_64692666     ZGre    G    T        0      0        2 
   8   chr8_64692666     ZHar    G    T      0.5      1        2 
   8   chr8_64692666   Sample    G    T        0      0        2 
   8   chr8_64716788     AAsi    C    G        0      0        2 
   8   chr8_64716788     AKia    C    G        0      0        2 
   8   chr8_64716788     AOna    C    G        0      0        2 
   8   chr8_64716788     ASom    C    G        0      0        2 
   8   chr8_64716788     HCab    C    G        1      2        2 
   8   chr8_64716788     HPrz    C    G        1      2        2 
   8   chr8_64716788     ZBoe    C    G        0      0        2 
   8   chr8_64716788     ZGre    C    G        0      0        2 
   8   chr8_64716788     ZHar    C    G        0      0        2 
   8   chr8_64716788   Sample    C    G        1      2        2 
   8   chr8_64717630     AAsi    G    T        0      0        2 
   8   chr8_64717630     AKia    G    T        0      0        2 
   8   chr8_64717630     AOna    G    T        0      0        2 
   8   chr8_64717630     ASom    G    T        0      0        2 
   8   chr8_64717630     HCab    G    T        0      0        2 
   8   chr8_64717630     HPrz    G    T        0      0        2 
   8   chr8_64717630     ZBoe    G    T        0      0        2 
   8   chr8_64717630     ZGre    G    T        1      2        2 
   8   chr8_64717630     ZHar    G    T        0      0        2 
   8   chr8_64717630   Sample    G    T        0      0        2 
   8   chr8_64725574     AAsi    T    G      0.5      1        2 
   8   chr8_64725574     AKia    T    G        0      0        2 
   8   chr8_64725574     AOna    T    G        0      0        2 
   8   chr8_64725574     ASom    T    G        0      0        2 
   8   chr8_64725574     HCab    T    G        0      0        2 
   8   chr8_64725574     HPrz    T    G        0      0        2 
   8   chr8_64725574     ZBoe    T    G        0      0        2 
   8   chr8_64725574     ZGre    T    G        0      0        2 
   8   chr8_64725574     ZHar    T    G        0      0        2 
   8   chr8_64725574   Sample    T    G        0      0        2 
   8   chr8_64733189     AAsi    T    A        0      0        2 
   8   chr8_64733189     AKia    T    A        0      0        2 
   8   chr8_64733189     AOna    T    A        0      0        2 
   8   chr8_64733189     ASom    T    A        0      0        2 
   8   chr8_64733189     HCab    T    A        1      2        2 
   8   chr8_64733189     HPrz    T    A        1      2        2 
   8   chr8_64733189     ZBoe    T    A        0      0        2 
   8   chr8_64733189     ZGre    T    A        0      0        2 
   8   chr8_64733189     ZHar    T    A        0      0        2 
   8   chr8_64733189   Sample    T    A        1      2        2 
   8   chr8_64736667     AAsi    C    G        0      0        2 
   8   chr8_64736667     AKia    C    G        0      0        2 
   8   chr8_64736667     AOna    C    G        0      0        2 
   8   chr8_64736667     ASom    C    G        0      0        2 
   8   chr8_64736667     HCab    C    G      0.5      1        2 
   8   chr8_64736667     HPrz    C    G        0      0        2 
   8   chr8_64736667     ZBoe    C    G        0      0        2 
   8   chr8_64736667     ZGre    C    G        0      0        2 
   8   chr8_64736667     ZHar    C    G        0      0        2 
   8   chr8_64736667   Sample    C    G        0      0        2 
   8   chr8_64744150     AAsi    A    C        0      0        2 
   8   chr8_64744150     AKia    A    C        0      0        2 
   8   chr8_64744150     AOna    A    C        0      0        2 
   8   chr8_64744150     ASom    A    C        0      0        2 
   8   chr8_64744150     HCab    A    C        0      0        2 
   8   chr8_64744150     HPrz    A    C        0      0        2 
   8   chr8_64744150     ZBoe    A    C      0.5      1        2 
   8   chr8_64744150     ZGre    A    C        0      0        2 
   8   chr8_64744150     ZHar    A    C        0      0        2 
   8   chr8_64744150   Sample    A    C        0      0        2 
   8   chr8_64749587     AAsi    T    G        0      0        2 
   8   chr8_64749587     AKia    T    G        0      0        2 
   8   chr8_64749587     AOna    T    G        0      0        2 
   8   chr8_64749587     ASom    T    G        0      0        2 
   8   chr8_64749587     HCab    T    G      0.5      1        2 
   8   chr8_64749587     HPrz    T    G        0      0        2 
   8   chr8_64749587     ZBoe    T    G        0      0        2 
   8   chr8_64749587     ZGre    T    G        0      0        2 
   8   chr8_64749587     ZHar    T    G        0      0        2 
   8   chr8_64749587   Sample    T    G        0      0        2 
   8   chr8_64751135     AAsi    A    C        0      0        2 
   8   chr8_64751135     AKia    A    C        0      0        2 
   8   chr8_64751135     AOna    A    C        0      0        2 
   8   chr8_64751135     ASom    A    C        0      0        2 
   8   chr8_64751135     HCab    A    C        0      0        2 
   8   chr8_64751135     HPrz    A    C        0      0        2 
   8   chr8_64751135     ZBoe    A    C        0      0        2 
   8   chr8_64751135     ZGre    A    C        0      0        2 
   8   chr8_64751135     ZHar    A    C      0.5      1        2 
   8   chr8_64751135   Sample    A    C        0      0        2 
   8   chr8_64759515     AAsi    G    T        0      0        2 
   8   chr8_64759515     AKia    G    T        0      0        2 
   8   chr8_64759515     AOna    G    T        0      0        2 
   8   chr8_64759515     ASom    G    T        0      0        2 
   8   chr8_64759515     HCab    G    T        0      0        2 
   8   chr8_64759515     HPrz    G    T        0      0        2 
   8   chr8_64759515     ZBoe    G    T      0.5      1        2 
   8   chr8_64759515     ZGre    G    T        0      0        2 
   8   chr8_64759515     ZHar    G    T        0      0        2 
   8   chr8_64759515   Sample    G    T        0      0        2 
   8   chr8_64772390     AAsi    C    A        0      0        2 
   8   chr8_64772390     AKia    C    A        0      0        2 
   8   chr8_64772390     AOna    C    A        0      0        2 
   8   chr8_64772390     ASom    C    A        0      0        2 
   8   chr8_64772390     HCab    C    A        0      0        2 
   8   chr8_64772390     HPrz    C    A        0      0        2 
   8   chr8_64772390     ZBoe    C    A        0      0        2 
   8   chr8_64772390     ZGre    C    A        1      2        2 
   8   chr8_64772390     ZHar    C    A        1      2        2 
   8   chr8_64772390   Sample    C    A        0      0        2 
   8   chr8_64786967     AAsi    T    G        0      0        2 
   8   chr8_64786967     AKia    T    G        0      0        2 
   8   chr8_64786967     AOna    T    G        0      0        2 
   8   chr8_64786967     ASom    T    G        0      0        2 
   8   chr8_64786967     HCab    T    G      0.5      1        2 
   8   chr8_64786967     HPrz    T    G        0      0        2 
   8   chr8_64786967     ZBoe    T    G        0      0        2 
   8   chr8_64786967     ZGre    T    G        0      0        2 
   8   chr8_64786967     ZHar    T    G        0      0        2 
   8   chr8_64786967   Sample    T    G        0      0        2 
   8   chr8_64813851     AAsi    T    G        0      0        2 
   8   chr8_64813851     AKia    T    G        0      0        2 
   8   chr8_64813851     AOna    T    G        0      0        2 
   8   chr8_64813851     ASom    T    G        0      0        2 
   8   chr8_64813851     HCab    T    G        0      0        2 
   8   chr8_64813851     HPrz    T    G        0      0        2 
   8   chr8_64813851     ZBoe    T    G      0.5      1        2 
   8   chr8_64813851     ZGre    T    G        0      0        2 
   8   chr8_64813851     ZHar    T    G        0      0        2 
   8   chr8_64813851   Sample    T    G        0      0        2 
   8   chr8_64834922     AAsi    T    G        0      0        2 
   8   chr8_64834922     AKia    T    G        0      0        2 
   8   chr8_64834922     AOna    T    G      0.5      1        2 
   8   chr8_64834922     ASom    T    G        0      0        2 
   8   chr8_64834922     HCab    T    G        0      0        2 
   8   chr8_64834922     HPrz    T    G        0      0        2 
   8   chr8_64834922     ZBoe    T    G        0      0        2 
   8   chr8_64834922     ZGre    T    G        0      0        2 
   8   chr8_64834922     ZHar    T    G        0      0        2 
   8   chr8_64834922   Sample    T    G        0      0        2 
   8   chr8_64870532     AAsi    C    A      0.5      1        2 
   8   chr8_64870532     AKia    C    A        0      0        2 
   8   chr8_64870532     AOna    C    A        0      0        2 
   8   chr8_64870532     ASom    C    A      0.5      1        2 
   8   chr8_64870532     HCab    C    A        0      0        2 
   8   chr8_64870532     HPrz    C    A        0      0        2 
   8   chr8_64870532     ZBoe    C    A        0      0        2 
   8   chr8_64870532     ZGre    C    A        0      0        2 
   8   chr8_64870532     ZHar    C    A        0      0        2 
   8   chr8_64870532   Sample    C    A        0      0        2 
   8   chr8_64891079     AAsi    A    C        0      0        2 
   8   chr8_64891079     AKia    A    C        0      0        2 
   8   chr8_64891079     AOna    A    C        0      0        2 
   8   chr8_64891079     ASom    A    C        0      0        2 
   8   chr8_64891079     HCab    A    C        1      2        2 
   8   chr8_64891079     HPrz    A    C        1      2        2 
   8   chr8_64891079     ZBoe    A    C        0      0        2 
   8   chr8_64891079     ZGre    A    C        0      0        2 
   8   chr8_64891079     ZHar    A    C        0      0        2 
   8   chr8_64891079   Sample    A    C        1      2        2 
   8   chr8_64925101     AAsi    C    A        0      0        2 
   8   chr8_64925101     AKia    C    A        0      0        2 
   8   chr8_64925101     AOna    C    A        0      0        2 
   8   chr8_64925101     ASom    C    A        0      0        2 
   8   chr8_64925101     HCab    C    A        1      2        2 
   8   chr8_64925101     HPrz    C    A        1      2        2 
   8   chr8_64925101     ZBoe    C    A        0      0        2 
   8   chr8_64925101     ZGre    C    A        0      0        2 
   8   chr8_64925101     ZHar    C    A        0      0        2 
   8   chr8_64925101   Sample    C    A        1      2        2 
   8   chr8_64926816     AAsi    T    G        0      0        2 
   8   chr8_64926816     AKia    T    G        0      0        2 
   8   chr8_64926816     AOna    T    G      0.5      1        2 
   8   chr8_64926816     ASom    T    G        0      0        2 
   8   chr8_64926816     HCab    T    G        0      0        2 
   8   chr8_64926816     HPrz    T    G        0      0        2 
   8   chr8_64926816     ZBoe    T    G        0      0        2 
   8   chr8_64926816     ZGre    T    G        0      0        2 
   8   chr8_64926816     ZHar    T    G        0      0        2 
   8   chr8_64926816   Sample    T    G        0      0        2 
   8   chr8_64938856     AAsi    T    G        0      0        2 
   8   chr8_64938856     AKia    T    G        0      0        2 
   8   chr8_64938856     AOna    T    G        0      0        2 
   8   chr8_64938856     ASom    T    G        0      0        2 
   8   chr8_64938856     HCab    T    G      0.5      1        2 
   8   chr8_64938856     HPrz    T    G        1      2        2 
   8   chr8_64938856     ZBoe    T    G        0      0        2 
   8   chr8_64938856     ZGre    T    G        0      0        2 
   8   chr8_64938856     ZHar    T    G        0      0        2 
   8   chr8_64938856   Sample    T    G        1      2        2 
   8   chr8_64957781     AAsi    C    A        0      0        2 
   8   chr8_64957781     AKia    C    A        0      0        2 
   8   chr8_64957781     AOna    C    A        0      0        2 
   8   chr8_64957781     ASom    C    A        0      0        2 
   8   chr8_64957781     HCab    C    A        0      0        2 
   8   chr8_64957781     HPrz    C    A        0      0        2 
   8   chr8_64957781     ZBoe    C    A        0      0        2 
   8   chr8_64957781     ZGre    C    A        1      2        2 
   8   chr8_64957781     ZHar    C    A        0      0        2 
   8   chr8_64957781   Sample    C    A        0      0        2 
   8   chr8_64960097     AAsi    A    C        0      0        2 
   8   chr8_64960097     AKia    A    C        0      0        2 
   8   chr8_64960097     AOna    A    C        0      0        2 
   8   chr8_64960097     ASom    A    C        0      0        2 
   8   chr8_64960097     HCab    A    C        1      2        2 
   8   chr8_64960097     HPrz    A    C        1      2        2 
   8   chr8_64960097     ZBoe    A    C        0      0        2 
   8   chr8_64960097     ZGre    A    C        0      0        2 
   8   chr8_64960097     ZHar    A    C        0      0        2 
   8   chr8_64960097   Sample    A    C        1      2        2 
   8   chr8_64985126     AAsi    C    G        0      0        2 
   8   chr8_64985126     AKia    C    G        0      0        2 
   8   chr8_64985126     AOna    C    G        0      0        2 
   8   chr8_64985126     ASom    C    G        0      0        2 
   8   chr8_64985126     HCab    C    G        0      0        2 
   8   chr8_64985126     HPrz    C    G        0      0        2 
   8   chr8_64985126     ZBoe    C    G      0.5      1        2 
   8   chr8_64985126     ZGre    C    G        0      0        2 
   8   chr8_64985126     ZHar    C    G        0      0        2 
   8   chr8_64985126   Sample    C    G        0      0        2 
   8   chr8_64994293     AAsi    G    C        0      0        2 
   8   chr8_64994293     AKia    G    C        0      0        2 
   8   chr8_64994293     AOna    G    C        0      0        2 
   8   chr8_64994293     ASom    G    C        0      0        2 
   8   chr8_64994293     HCab    G    C        1      2        2 
   8   chr8_64994293     HPrz    G    C        1      2        2 
   8   chr8_64994293     ZBoe    G    C        0      0        2 
   8   chr8_64994293     ZGre    G    C        0      0        2 
   8   chr8_64994293     ZHar    G    C        0      0        2 
   8   chr8_64994293   Sample    G    C        1      2        2 
   8   chr8_65004844     AAsi    A    T        0      0        2 
   8   chr8_65004844     AKia    A    T        0      0        2 
   8   chr8_65004844     AOna    A    T      0.5      1        2 
   8   chr8_65004844     ASom    A    T        0      0        2 
   8   chr8_65004844     HCab    A    T        0      0        2 
   8   chr8_65004844     HPrz    A    T        0      0        2 
   8   chr8_65004844     ZBoe    A    T        0      0        2 
   8   chr8_65004844     ZGre    A    T        0      0        2 
   8   chr8_65004844     ZHar    A    T        0      0        2 
   8   chr8_65004844   Sample    A    T        0      0        2 
   8   chr8_65015626     AAsi    T    G        0      0        2 
   8   chr8_65015626     AKia    T    G        0      0        2 
   8   chr8_65015626     AOna    T    G        0      0        2 
   8   chr8_65015626     ASom    T    G        0      0        2 
   8   chr8_65015626     HCab    T    G        1      2        2 
   8   chr8_65015626     HPrz    T    G        1      2        2 
   8   chr8_65015626     ZBoe    T    G        0      0        2 
   8   chr8_65015626     ZGre    T    G        0      0        2 
   8   chr8_65015626     ZHar    T    G        0      0        2 
   8   chr8_65015626   Sample    T    G        1      2        2 
   8   chr8_65027654     AAsi    G    C        0      0        2 
   8   chr8_65027654     AKia    G    C        0      0        2 
   8   chr8_65027654     AOna    G    C        0      0        2 
   8   chr8_65027654     ASom    G    C      0.5      1        2 
   8   chr8_65027654     HCab    G    C        0      0        2 
   8   chr8_65027654     HPrz    G    C        0      0        2 
   8   chr8_65027654     ZBoe    G    C        0      0        2 
   8   chr8_65027654     ZGre    G    C        0      0        2 
   8   chr8_65027654     ZHar    G    C        0      0        2 
   8   chr8_65027654   Sample    G    C        0      0        2 
   8   chr8_65035193     AAsi    C    A        0      0        2 
   8   chr8_65035193     AKia    C    A        0      0        2 
   8   chr8_65035193     AOna    C    A        0      0        2 
   8   chr8_65035193     ASom    C    A        0      0        2 
   8   chr8_65035193     HCab    C    A      0.5      1        2 
   8   chr8_65035193     HPrz    C    A        0      0        2 
   8   chr8_65035193     ZBoe    C    A        0      0        2 
   8   chr8_65035193     ZGre    C    A        0      0        2 
   8   chr8_65035193     ZHar    C    A        0      0        2 
   8   chr8_65035193   Sample    C    A        0      0        2 
   8   chr8_65039062     AAsi    G    C        1      2        2 
   8   chr8_65039062     AKia    G    C        0      0        2 
   8   chr8_65039062     AOna    G    C        0      0        2 
   8   chr8_65039062     ASom    G    C        1      2        2 
   8   chr8_65039062     HCab    G    C        0      0        2 
   8   chr8_65039062     HPrz    G    C        0      0        2 
   8   chr8_65039062     ZBoe    G    C        0      0        2 
   8   chr8_65039062     ZGre    G    C        0      0        2 
   8   chr8_65039062     ZHar    G    C        0      0        2 
   8   chr8_65039062   Sample    G    C        0      0        2 
   8   chr8_65082141     AAsi    A    T        0      0        2 
   8   chr8_65082141     AKia    A    T        0      0        2 
   8   chr8_65082141     AOna    A    T        0      0        2 
   8   chr8_65082141     ASom    A    T        0      0        2 
   8   chr8_65082141     HCab    A    T        1      2        2 
   8   chr8_65082141     HPrz    A    T        1      2        2 
   8   chr8_65082141     ZBoe    A    T        0      0        2 
   8   chr8_65082141     ZGre    A    T        0      0        2 
   8   chr8_65082141     ZHar    A    T        0      0        2 
   8   chr8_65082141   Sample    A    T        1      2        2 
   8   chr8_65084352     AAsi    C    A        0      0        2 
   8   chr8_65084352     AKia    C    A        1      2        2 
   8   chr8_65084352     AOna    C    A        1      2        2 
   8   chr8_65084352     ASom    C    A        0      0        2 
   8   chr8_65084352     HCab    C    A        0      0        2 
   8   chr8_65084352     HPrz    C    A        0      0        2 
   8   chr8_65084352     ZBoe    C    A        0      0        2 
   8   chr8_65084352     ZGre    C    A        0      0        2 
   8   chr8_65084352     ZHar    C    A        0      0        2 
   8   chr8_65084352   Sample    C    A        0      0        2 
   8   chr8_65107150     AAsi    G    C        0      0        2 
   8   chr8_65107150     AKia    G    C        0      0        2 
   8   chr8_65107150     AOna    G    C        0      0        2 
   8   chr8_65107150     ASom    G    C        0      0        2 
   8   chr8_65107150     HCab    G    C        1      2        2 
   8   chr8_65107150     HPrz    G    C        1      2        2 
   8   chr8_65107150     ZBoe    G    C        0      0        2 
   8   chr8_65107150     ZGre    G    C        0      0        2 
   8   chr8_65107150     ZHar    G    C        0      0        2 
   8   chr8_65107150   Sample    G    C        1      2        2 
   8   chr8_65150981     AAsi    G    T        0      0        2 
   8   chr8_65150981     AKia    G    T        0      0        2 
   8   chr8_65150981     AOna    G    T        0      0        2 
   8   chr8_65150981     ASom    G    T        0      0        2 
   8   chr8_65150981     HCab    G    T        1      2        2 
   8   chr8_65150981     HPrz    G    T        1      2        2 
   8   chr8_65150981     ZBoe    G    T        0      0        2 
   8   chr8_65150981     ZGre    G    T        0      0        2 
   8   chr8_65150981     ZHar    G    T        0      0        2 
   8   chr8_65150981   Sample    G    T        1      2        2 
   8   chr8_65162303     AAsi    T    G        0      0        2 
   8   chr8_65162303     AKia    T    G        0      0        2 
   8   chr8_65162303     AOna    T    G        0      0        2 
   8   chr8_65162303     ASom    T    G        0      0        2 
   8   chr8_65162303     HCab    T    G        0      0        2 
   8   chr8_65162303     HPrz    T    G        0      0        2 
   8   chr8_65162303     ZBoe    T    G        0      0        2 
   8   chr8_65162303     ZGre    T    G        1      2        2 
   8   chr8_65162303     ZHar    T    G        0      0        2 
   8   chr8_65162303   Sample    T    G        0      0        2 
   8   chr8_65180660     AAsi    C    A        0      0        2 
   8   chr8_65180660     AKia    C    A        0      0        2 
   8   chr8_65180660     AOna    C    A        0      0        2 
   8   chr8_65180660     ASom    C    A        0      0        2 
   8   chr8_65180660     HCab    C    A        1      2        2 
   8   chr8_65180660     HPrz    C    A        1      2        2 
   8   chr8_65180660     ZBoe    C    A        0      0        2 
   8   chr8_65180660     ZGre    C    A        0      0        2 
   8   chr8_65180660     ZHar    C    A        0      0        2 
   8   chr8_65180660   Sample    C    A        1      2        2 
   8   chr8_65201233     AAsi    A    C        0      0        2 
   8   chr8_65201233     AKia    A    C        0      0        2 
   8   chr8_65201233     AOna    A    C        0      0        2 
   8   chr8_65201233     ASom    A    C        0      0        2 
   8   chr8_65201233     HCab    A    C        1      2        2 
   8   chr8_65201233     HPrz    A    C        1      2        2 
   8   chr8_65201233     ZBoe    A    C        0      0        2 
   8   chr8_65201233     ZGre    A    C        0      0        2 
   8   chr8_65201233     ZHar    A    C        0      0        2 
   8   chr8_65201233   Sample    A    C        1      2        2 
   8   chr8_65217533     AAsi    G    C        0      0        2 
   8   chr8_65217533     AKia    G    C        0      0        2 
   8   chr8_65217533     AOna    G    C        0      0        2 
   8   chr8_65217533     ASom    G    C        0      0        2 
   8   chr8_65217533     HCab    G    C        1      2        2 
   8   chr8_65217533     HPrz    G    C        1      2        2 
   8   chr8_65217533     ZBoe    G    C        0      0        2 
   8   chr8_65217533     ZGre    G    C        0      0        2 
   8   chr8_65217533     ZHar    G    C        0      0        2 
   8   chr8_65217533   Sample    G    C        1      2        2 
   8   chr8_65222830     AAsi    G    C        0      0        2 
   8   chr8_65222830     AKia    G    C        0      0        2 
   8   chr8_65222830     AOna    G    C        0      0        2 
   8   chr8_65222830     ASom    G    C        0      0        2 
   8   chr8_65222830     HCab    G    C      0.5      1        2 
   8   chr8_65222830     HPrz    G    C        0      0        2 
   8   chr8_65222830     ZBoe    G    C        0      0        2 
   8   chr8_65222830     ZGre    G    C        0      0        2 
   8   chr8_65222830     ZHar    G    C        0      0        2 
   8   chr8_65222830   Sample    G    C        1      2        2 
   8   chr8_65284301     AAsi    C    A        0      0        2 
   8   chr8_65284301     AKia    C    A        0      0        2 
   8   chr8_65284301     AOna    C    A        1      2        2 
   8   chr8_65284301     ASom    C    A        0      0        2 
   8   chr8_65284301     HCab    C    A        0      0        2 
   8   chr8_65284301     HPrz    C    A        0      0        2 
   8   chr8_65284301     ZBoe    C    A        0      0        2 
   8   chr8_65284301     ZGre    C    A        0      0        2 
   8   chr8_65284301     ZHar    C    A        0      0        2 
   8   chr8_65284301   Sample    C    A        0      0        2 
   8   chr8_65303070     AAsi    G    T        1      2        2 
   8   chr8_65303070     AKia    G    T        1      2        2 
   8   chr8_65303070     AOna    G    T        1      2        2 
   8   chr8_65303070     ASom    G    T        1      2        2 
   8   chr8_65303070     HCab    G    T        0      0        2 
   8   chr8_65303070     HPrz    G    T        0      0        2 
   8   chr8_65303070     ZBoe    G    T        0      0        2 
   8   chr8_65303070     ZGre    G    T        0      0        2 
   8   chr8_65303070     ZHar    G    T        0      0        2 
   8   chr8_65303070   Sample    G    T        0      0        2 
   8   chr8_65314768     AAsi    C    A        0      0        2 
   8   chr8_65314768     AKia    C    A        0      0        2 
   8   chr8_65314768     AOna    C    A        0      0        2 
   8   chr8_65314768     ASom    C    A        0      0        2 
   8   chr8_65314768     HCab    C    A        0      0        2 
   8   chr8_65314768     HPrz    C    A        0      0        2 
   8   chr8_65314768     ZBoe    C    A        0      0        2 
   8   chr8_65314768     ZGre    C    A        0      0        2 
   8   chr8_65314768     ZHar    C    A        1      2        2 
   8   chr8_65314768   Sample    C    A        0      0        2 
   8   chr8_65319692     AAsi    T    A        0      0        2 
   8   chr8_65319692     AKia    T    A        1      2        2 
   8   chr8_65319692     AOna    T    A        0      0        2 
   8   chr8_65319692     ASom    T    A        0      0        2 
   8   chr8_65319692     HCab    T    A        0      0        2 
   8   chr8_65319692     HPrz    T    A        0      0        2 
   8   chr8_65319692     ZBoe    T    A        0      0        2 
   8   chr8_65319692     ZGre    T    A        0      0        2 
   8   chr8_65319692     ZHar    T    A        0      0        2 
   8   chr8_65319692   Sample    T    A        0      0        2 
   8   chr8_65319802     AAsi    C    G        0      0        2 
   8   chr8_65319802     AKia    C    G        0      0        2 
   8   chr8_65319802     AOna    C    G        0      0        2 
   8   chr8_65319802     ASom    C    G        0      0        2 
   8   chr8_65319802     HCab    C    G      0.5      1        2 
   8   chr8_65319802     HPrz    C    G        0      0        2 
   8   chr8_65319802     ZBoe    C    G        0      0        2 
   8   chr8_65319802     ZGre    C    G        0      0        2 
   8   chr8_65319802     ZHar    C    G        0      0        2 
   8   chr8_65319802   Sample    C    G        1      2        2 
   8   chr8_65354692     AAsi    G    C        0      0        2 
   8   chr8_65354692     AKia    G    C        0      0        2 
   8   chr8_65354692     AOna    G    C        0      0        2 
   8   chr8_65354692     ASom    G    C        0      0        2 
   8   chr8_65354692     HCab    G    C        1      2        2 
   8   chr8_65354692     HPrz    G    C        1      2        2 
   8   chr8_65354692     ZBoe    G    C        0      0        2 
   8   chr8_65354692     ZGre    G    C        0      0        2 
   8   chr8_65354692     ZHar    G    C        0      0        2 
   8   chr8_65354692   Sample    G    C        1      2        2 
   8   chr8_65360901     AAsi    G    T        0      0        2 
   8   chr8_65360901     AKia    G    T        0      0        2 
   8   chr8_65360901     AOna    G    T        0      0        2 
   8   chr8_65360901     ASom    G    T        0      0        2 
   8   chr8_65360901     HCab    G    T        1      2        2 
   8   chr8_65360901     HPrz    G    T        1      2        2 
   8   chr8_65360901     ZBoe    G    T        0      0        2 
   8   chr8_65360901     ZGre    G    T        0      0        2 
   8   chr8_65360901     ZHar    G    T        0      0        2 
   8   chr8_65360901   Sample    G    T        1      2        2 
   8   chr8_65367182     AAsi    G    T        0      0        2 
   8   chr8_65367182     AKia    G    T        0      0        2 
   8   chr8_65367182     AOna    G    T        0      0        2 
   8   chr8_65367182     ASom    G    T        0      0        2 
   8   chr8_65367182     HCab    G    T        1      2        2 
   8   chr8_65367182     HPrz    G    T        1      2        2 
   8   chr8_65367182     ZBoe    G    T        0      0        2 
   8   chr8_65367182     ZGre    G    T        0      0        2 
   8   chr8_65367182     ZHar    G    T        0      0        2 
   8   chr8_65367182   Sample    G    T        1      2        2 
   8   chr8_65372042     AAsi    G    C        0      0        2 
   8   chr8_65372042     AKia    G    C        0      0        2 
   8   chr8_65372042     AOna    G    C        0      0        2 
   8   chr8_65372042     ASom    G    C        0      0        2 
   8   chr8_65372042     HCab    G    C        1      2        2 
   8   chr8_65372042     HPrz    G    C        1      2        2 
   8   chr8_65372042     ZBoe    G    C        0      0        2 
   8   chr8_65372042     ZGre    G    C        0      0        2 
   8   chr8_65372042     ZHar    G    C        0      0        2 
   8   chr8_65372042   Sample    G    C        1      2        2 
   8   chr8_65375760     AAsi    C    G        0      0        2 
   8   chr8_65375760     AKia    C    G        0      0        2 
   8   chr8_65375760     AOna    C    G        0      0        2 
   8   chr8_65375760     ASom    C    G        0      0        2 
   8   chr8_65375760     HCab    C    G        0      0        2 
   8   chr8_65375760     HPrz    C    G        0      0        2 
   8   chr8_65375760     ZBoe    C    G        0      0        2 
   8   chr8_65375760     ZGre    C    G      0.5      1        2 
   8   chr8_65375760     ZHar    C    G        0      0        2 
   8   chr8_65375760   Sample    C    G        0      0        2 
   8   chr8_65378215     AAsi    C    A        0      0        2 
   8   chr8_65378215     AKia    C    A        0      0        2 
   8   chr8_65378215     AOna    C    A        0      0        2 
   8   chr8_65378215     ASom    C    A        0      0        2 
   8   chr8_65378215     HCab    C    A        0      0        2 
   8   chr8_65378215     HPrz    C    A        0      0        2 
   8   chr8_65378215     ZBoe    C    A      0.5      1        2 
   8   chr8_65378215     ZGre    C    A        0      0        2 
   8   chr8_65378215     ZHar    C    A        0      0        2 
   8   chr8_65378215   Sample    C    A        0      0        2 
   8   chr8_65386745     AAsi    G    T        0      0        2 
   8   chr8_65386745     AKia    G    T        0      0        2 
   8   chr8_65386745     AOna    G    T        0      0        2 
   8   chr8_65386745     ASom    G    T        0      0        2 
   8   chr8_65386745     HCab    G    T        0      0        2 
   8   chr8_65386745     HPrz    G    T        0      0        2 
   8   chr8_65386745     ZBoe    G    T        0      0        2 
   8   chr8_65386745     ZGre    G    T      0.5      1        2 
   8   chr8_65386745     ZHar    G    T        0      0        2 
   8   chr8_65386745   Sample    G    T        0      0        2 
   8   chr8_65398412     AAsi    A    C        0      0        2 
   8   chr8_65398412     AKia    A    C        1      2        2 
   8   chr8_65398412     AOna    A    C        0      0        2 
   8   chr8_65398412     ASom    A    C        0      0        2 
   8   chr8_65398412     HCab    A    C        0      0        2 
   8   chr8_65398412     HPrz    A    C        0      0        2 
   8   chr8_65398412     ZBoe    A    C        0      0        2 
   8   chr8_65398412     ZGre    A    C        0      0        2 
   8   chr8_65398412     ZHar    A    C        0      0        2 
   8   chr8_65398412   Sample    A    C        0      0        2 
   8   chr8_65401266     AAsi    A    T        0      0        2 
   8   chr8_65401266     AKia    A    T        0      0        2 
   8   chr8_65401266     AOna    A    T      0.5      1        2 
   8   chr8_65401266     ASom    A    T        0      0        2 
   8   chr8_65401266     HCab    A    T        0      0        2 
   8   chr8_65401266     HPrz    A    T        0      0        2 
   8   chr8_65401266     ZBoe    A    T        0      0        2 
   8   chr8_65401266     ZGre    A    T        0      0        2 
   8   chr8_65401266     ZHar    A    T        0      0        2 
   8   chr8_65401266   Sample    A    T        0      0        2 
   8   chr8_65412644     AAsi    C    A        1      2        2 
   8   chr8_65412644     AKia    C    A        0      0        2 
   8   chr8_65412644     AOna    C    A        0      0        2 
   8   chr8_65412644     ASom    C    A        1      2        2 
   8   chr8_65412644     HCab    C    A        0      0        2 
   8   chr8_65412644     HPrz    C    A        0      0        2 
   8   chr8_65412644     ZBoe    C    A        0      0        2 
   8   chr8_65412644     ZGre    C    A        0      0        2 
   8   chr8_65412644     ZHar    C    A        0      0        2 
   8   chr8_65412644   Sample    C    A        0      0        2 
   8   chr8_65443667     AAsi    C    A        1      2        2 
   8   chr8_65443667     AKia    C    A        0      0        2 
   8   chr8_65443667     AOna    C    A        0      0        2 
   8   chr8_65443667     ASom    C    A        1      2        2 
   8   chr8_65443667     HCab    C    A        0      0        2 
   8   chr8_65443667     HPrz    C    A        0      0        2 
   8   chr8_65443667     ZBoe    C    A        0      0        2 
   8   chr8_65443667     ZGre    C    A        0      0        2 
   8   chr8_65443667     ZHar    C    A        0      0        2 
   8   chr8_65443667   Sample    C    A        0      0        2 
   8   chr8_65451610     AAsi    C    G        0      0        2 
   8   chr8_65451610     AKia    C    G        0      0        2 
   8   chr8_65451610     AOna    C    G        0      0        2 
   8   chr8_65451610     ASom    C    G      0.5      1        2 
   8   chr8_65451610     HCab    C    G        0      0        2 
   8   chr8_65451610     HPrz    C    G        0      0        2 
   8   chr8_65451610     ZBoe    C    G        0      0        2 
   8   chr8_65451610     ZGre    C    G        0      0        2 
   8   chr8_65451610     ZHar    C    G        0      0        2 
   8   chr8_65451610   Sample    C    G        0      0        2 
   8   chr8_65453913     AAsi    T    G        0      0        2 
   8   chr8_65453913     AKia    T    G        0      0        2 
   8   chr8_65453913     AOna    T    G        0      0        2 
   8   chr8_65453913     ASom    T    G        0      0        2 
   8   chr8_65453913     HCab    T    G        1      2        2 
   8   chr8_65453913     HPrz    T    G        1      2        2 
   8   chr8_65453913     ZBoe    T    G        0      0        2 
   8   chr8_65453913     ZGre    T    G        0      0        2 
   8   chr8_65453913     ZHar    T    G        0      0        2 
   8   chr8_65453913   Sample    T    G        1      2        2 
   8   chr8_65469483     AAsi    G    T        0      0        2 
   8   chr8_65469483     AKia    G    T        0      0        2 
   8   chr8_65469483     AOna    G    T        0      0        2 
   8   chr8_65469483     ASom    G    T        0      0        2 
   8   chr8_65469483     HCab    G    T        1      2        2 
   8   chr8_65469483     HPrz    G    T        1      2        2 
   8   chr8_65469483     ZBoe    G    T        0      0        2 
   8   chr8_65469483     ZGre    G    T        0      0        2 
   8   chr8_65469483     ZHar    G    T        0      0        2 
   8   chr8_65469483   Sample    G    T        1      2        2 
   8   chr8_65471875     AAsi    C    G        0      0        2 
   8   chr8_65471875     AKia    C    G        0      0        2 
   8   chr8_65471875     AOna    C    G        0      0        2 
   8   chr8_65471875     ASom    C    G        0      0        2 
   8   chr8_65471875     HCab    C    G        0      0        2 
   8   chr8_65471875     HPrz    C    G        0      0        2 
   8   chr8_65471875     ZBoe    C    G      0.5      1        2 
   8   chr8_65471875     ZGre    C    G        0      0        2 
   8   chr8_65471875     ZHar    C    G        0      0        2 
   8   chr8_65471875   Sample    C    G        0      0        2 
   8   chr8_65475640     AAsi    G    C        0      0        2 
   8   chr8_65475640     AKia    G    C        0      0        2 
   8   chr8_65475640     AOna    G    C        0      0        2 
   8   chr8_65475640     ASom    G    C        0      0        2 
   8   chr8_65475640     HCab    G    C        1      2        2 
   8   chr8_65475640     HPrz    G    C        1      2        2 
   8   chr8_65475640     ZBoe    G    C        0      0        2 
   8   chr8_65475640     ZGre    G    C        0      0        2 
   8   chr8_65475640     ZHar    G    C        0      0        2 
   8   chr8_65475640   Sample    G    C        1      2        2 
   8   chr8_65509728     AAsi    G    C        0      0        2 
   8   chr8_65509728     AKia    G    C        0      0        2 
   8   chr8_65509728     AOna    G    C      0.5      1        2 
   8   chr8_65509728     ASom    G    C        0      0        2 
   8   chr8_65509728     HCab    G    C        0      0        2 
   8   chr8_65509728     HPrz    G    C        0      0        2 
   8   chr8_65509728     ZBoe    G    C        0      0        2 
   8   chr8_65509728     ZGre    G    C        0      0        2 
   8   chr8_65509728     ZHar    G    C        0      0        2 
   8   chr8_65509728   Sample    G    C        0      0        2 
   8   chr8_65511952     AAsi    G    T        0      0        2 
   8   chr8_65511952     AKia    G    T        0      0        2 
   8   chr8_65511952     AOna    G    T        0      0        2 
   8   chr8_65511952     ASom    G    T        0      0        2 
   8   chr8_65511952     HCab    G    T        1      2        2 
   8   chr8_65511952     HPrz    G    T        1      2        2 
   8   chr8_65511952     ZBoe    G    T        0      0        2 
   8   chr8_65511952     ZGre    G    T        0      0        2 
   8   chr8_65511952     ZHar    G    T        0      0        2 
   8   chr8_65511952   Sample    G    T        1      2        2 
   8   chr8_65515317     AAsi    G    T      0.5      1        2 
   8   chr8_65515317     AKia    G    T        0      0        2 
   8   chr8_65515317     AOna    G    T        0      0        2 
   8   chr8_65515317     ASom    G    T        0      0        2 
   8   chr8_65515317     HCab    G    T        0      0        2 
   8   chr8_65515317     HPrz    G    T        0      0        2 
   8   chr8_65515317     ZBoe    G    T        0      0        2 
   8   chr8_65515317     ZGre    G    T        0      0        2 
   8   chr8_65515317     ZHar    G    T        0      0        2 
   8   chr8_65515317   Sample    G    T        0      0        2 
   8   chr8_65538474     AAsi    T    G        0      0        2 
   8   chr8_65538474     AKia    T    G        0      0        2 
   8   chr8_65538474     AOna    T    G        0      0        2 
   8   chr8_65538474     ASom    T    G        0      0        2 
   8   chr8_65538474     HCab    T    G        0      0        2 
   8   chr8_65538474     HPrz    T    G        0      0        2 
   8   chr8_65538474     ZBoe    T    G        0      0        2 
   8   chr8_65538474     ZGre    T    G        1      2        2 
   8   chr8_65538474     ZHar    T    G        0      0        2 
   8   chr8_65538474   Sample    T    G        0      0        2 
   8   chr8_65543220     AAsi    C    G        0      0        2 
   8   chr8_65543220     AKia    C    G        0      0        2 
   8   chr8_65543220     AOna    C    G        0      0        2 
   8   chr8_65543220     ASom    C    G        0      0        2 
   8   chr8_65543220     HCab    C    G        0      0        2 
   8   chr8_65543220     HPrz    C    G        0      0        2 
   8   chr8_65543220     ZBoe    C    G        0      0        2 
   8   chr8_65543220     ZGre    C    G        1      2        2 
   8   chr8_65543220     ZHar    C    G        0      0        2 
   8   chr8_65543220   Sample    C    G        0      0        2 
   8   chr8_65543472     AAsi    T    A        0      0        2 
   8   chr8_65543472     AKia    T    A        0      0        2 
   8   chr8_65543472     AOna    T    A        0      0        2 
   8   chr8_65543472     ASom    T    A        0      0        2 
   8   chr8_65543472     HCab    T    A        1      2        2 
   8   chr8_65543472     HPrz    T    A      0.5      1        2 
   8   chr8_65543472     ZBoe    T    A        0      0        2 
   8   chr8_65543472     ZGre    T    A        0      0        2 
   8   chr8_65543472     ZHar    T    A        0      0        2 
   8   chr8_65543472   Sample    T    A        1      2        2 
   8   chr8_65543782     AAsi    A    T        0      0        2 
   8   chr8_65543782     AKia    A    T        0      0        2 
   8   chr8_65543782     AOna    A    T        0      0        2 
   8   chr8_65543782     ASom    A    T        0      0        2 
   8   chr8_65543782     HCab    A    T        1      2        2 
   8   chr8_65543782     HPrz    A    T        1      2        2 
   8   chr8_65543782     ZBoe    A    T        0      0        2 
   8   chr8_65543782     ZGre    A    T        0      0        2 
   8   chr8_65543782     ZHar    A    T        0      0        2 
   8   chr8_65543782   Sample    A    T        1      2        2 
   8   chr8_65563358     AAsi    C    G        0      0        2 
   8   chr8_65563358     AKia    C    G        0      0        2 
   8   chr8_65563358     AOna    C    G        0      0        2 
   8   chr8_65563358     ASom    C    G        0      0        2 
   8   chr8_65563358     HCab    C    G        1      2        2 
   8   chr8_65563358     HPrz    C    G        1      2        2 
   8   chr8_65563358     ZBoe    C    G        0      0        2 
   8   chr8_65563358     ZGre    C    G        0      0        2 
   8   chr8_65563358     ZHar    C    G        0      0        2 
   8   chr8_65563358   Sample    C    G        1      2        2 
   8   chr8_65588417     AAsi    A    C        0      0        2 
   8   chr8_65588417     AKia    A    C        0      0        2 
   8   chr8_65588417     AOna    A    C        0      0        2 
   8   chr8_65588417     ASom    A    C        0      0        2 
   8   chr8_65588417     HCab    A    C        0      0        2 
   8   chr8_65588417     HPrz    A    C        0      0        2 
   8   chr8_65588417     ZBoe    A    C        0      0        2 
   8   chr8_65588417     ZGre    A    C        1      2        2 
   8   chr8_65588417     ZHar    A    C        0      0        2 
   8   chr8_65588417   Sample    A    C        0      0        2 
   8   chr8_65591121     AAsi    G    C        0      0        2 
   8   chr8_65591121     AKia    G    C        0      0        2 
   8   chr8_65591121     AOna    G    C        0      0        2 
   8   chr8_65591121     ASom    G    C        0      0        2 
   8   chr8_65591121     HCab    G    C        1      2        2 
   8   chr8_65591121     HPrz    G    C        1      2        2 
   8   chr8_65591121     ZBoe    G    C        0      0        2 
   8   chr8_65591121     ZGre    G    C        0      0        2 
   8   chr8_65591121     ZHar    G    C        0      0        2 
   8   chr8_65591121   Sample    G    C        1      2        2 
   8   chr8_65601052     AAsi    A    T        0      0        2 
   8   chr8_65601052     AKia    A    T        0      0        2 
   8   chr8_65601052     AOna    A    T        1      2        2 
   8   chr8_65601052     ASom    A    T        0      0        2 
   8   chr8_65601052     HCab    A    T        0      0        2 
   8   chr8_65601052     HPrz    A    T        0      0        2 
   8   chr8_65601052     ZBoe    A    T        0      0        2 
   8   chr8_65601052     ZGre    A    T        0      0        2 
   8   chr8_65601052     ZHar    A    T        0      0        2 
   8   chr8_65601052   Sample    A    T        0      0        2 
   8   chr8_65601080     AAsi    G    T        0      0        2 
   8   chr8_65601080     AKia    G    T        0      0        2 
   8   chr8_65601080     AOna    G    T        0      0        2 
   8   chr8_65601080     ASom    G    T        0      0        2 
   8   chr8_65601080     HCab    G    T        0      0        2 
   8   chr8_65601080     HPrz    G    T        0      0        2 
   8   chr8_65601080     ZBoe    G    T        0      0        2 
   8   chr8_65601080     ZGre    G    T        1      2        2 
   8   chr8_65601080     ZHar    G    T        0      0        2 
   8   chr8_65601080   Sample    G    T        0      0        2 
   8   chr8_65604283     AAsi    C    A        0      0        2 
   8   chr8_65604283     AKia    C    A        0      0        2 
   8   chr8_65604283     AOna    C    A        0      0        2 
   8   chr8_65604283     ASom    C    A        0      0        2 
   8   chr8_65604283     HCab    C    A        1      2        2 
   8   chr8_65604283     HPrz    C    A        1      2        2 
   8   chr8_65604283     ZBoe    C    A        0      0        2 
   8   chr8_65604283     ZGre    C    A        0      0        2 
   8   chr8_65604283     ZHar    C    A        0      0        2 
   8   chr8_65604283   Sample    C    A        1      2        2 
   8   chr8_65606605     AAsi    A    T        0      0        2 
   8   chr8_65606605     AKia    A    T        0      0        2 
   8   chr8_65606605     AOna    A    T        0      0        2 
   8   chr8_65606605     ASom    A    T        0      0        2 
   8   chr8_65606605     HCab    A    T        0      0        2 
   8   chr8_65606605     HPrz    A    T        0      0        2 
   8   chr8_65606605     ZBoe    A    T      0.5      1        2 
   8   chr8_65606605     ZGre    A    T        0      0        2 
   8   chr8_65606605     ZHar    A    T        0      0        2 
   8   chr8_65606605   Sample    A    T        0      0        2 
   8   chr8_65607030     AAsi    C    G        0      0        2 
   8   chr8_65607030     AKia    C    G        0      0        2 
   8   chr8_65607030     AOna    C    G        0      0        2 
   8   chr8_65607030     ASom    C    G        0      0        2 
   8   chr8_65607030     HCab    C    G        1      2        2 
   8   chr8_65607030     HPrz    C    G        1      2        2 
   8   chr8_65607030     ZBoe    C    G        0      0        2 
   8   chr8_65607030     ZGre    C    G        0      0        2 
   8   chr8_65607030     ZHar    C    G        0      0        2 
   8   chr8_65607030   Sample    C    G        1      2        2 
   8   chr8_65612800     AAsi    C    G        0      0        2 
   8   chr8_65612800     AKia    C    G        0      0        2 
   8   chr8_65612800     AOna    C    G        0      0        2 
   8   chr8_65612800     ASom    C    G        0      0        2 
   8   chr8_65612800     HCab    C    G        0      0        2 
   8   chr8_65612800     HPrz    C    G        0      0        2 
   8   chr8_65612800     ZBoe    C    G        1      2        2 
   8   chr8_65612800     ZGre    C    G        0      0        2 
   8   chr8_65612800     ZHar    C    G        0      0        2 
   8   chr8_65612800   Sample    C    G        0      0        2 
   8   chr8_65644918     AAsi    A    C        0      0        2 
   8   chr8_65644918     AKia    A    C        1      2        2 
   8   chr8_65644918     AOna    A    C        0      0        2 
   8   chr8_65644918     ASom    A    C        0      0        2 
   8   chr8_65644918     HCab    A    C        0      0        2 
   8   chr8_65644918     HPrz    A    C        0      0        2 
   8   chr8_65644918     ZBoe    A    C        0      0        2 
   8   chr8_65644918     ZGre    A    C        0      0        2 
   8   chr8_65644918     ZHar    A    C        0      0        2 
   8   chr8_65644918   Sample    A    C        0      0        2 
   8   chr8_65645734     AAsi    G    C        0      0        2 
   8   chr8_65645734     AKia    G    C        0      0        2 
   8   chr8_65645734     AOna    G    C        0      0        2 
   8   chr8_65645734     ASom    G    C        0      0        2 
   8   chr8_65645734     HCab    G    C        1      2        2 
   8   chr8_65645734     HPrz    G    C        1      2        2 
   8   chr8_65645734     ZBoe    G    C        0      0        2 
   8   chr8_65645734     ZGre    G    C        0      0        2 
   8   chr8_65645734     ZHar    G    C        0      0        2 
   8   chr8_65645734   Sample    G    C        1      2        2 
   8   chr8_65646651     AAsi    A    C        0      0        2 
   8   chr8_65646651     AKia    A    C        0      0        2 
   8   chr8_65646651     AOna    A    C        0      0        2 
   8   chr8_65646651     ASom    A    C        0      0        2 
   8   chr8_65646651     HCab    A    C        0      0        2 
   8   chr8_65646651     HPrz    A    C        0      0        2 
   8   chr8_65646651     ZBoe    A    C        0      0        2 
   8   chr8_65646651     ZGre    A    C      0.5      1        2 
   8   chr8_65646651     ZHar    A    C        0      0        2 
   8   chr8_65646651   Sample    A    C        0      0        2 
   8   chr8_65648632     AAsi    A    C        0      0        2 
   8   chr8_65648632     AKia    A    C        0      0        2 
   8   chr8_65648632     AOna    A    C        0      0        2 
   8   chr8_65648632     ASom    A    C        0      0        2 
   8   chr8_65648632     HCab    A    C        1      2        2 
   8   chr8_65648632     HPrz    A    C        1      2        2 
   8   chr8_65648632     ZBoe    A    C        0      0        2 
   8   chr8_65648632     ZGre    A    C        0      0        2 
   8   chr8_65648632     ZHar    A    C        0      0        2 
   8   chr8_65648632   Sample    A    C        1      2        2 
   8   chr8_65648755     AAsi    A    C      0.5      1        2 
   8   chr8_65648755     AKia    A    C        0      0        2 
   8   chr8_65648755     AOna    A    C        0      0        2 
   8   chr8_65648755     ASom    A    C        0      0        2 
   8   chr8_65648755     HCab    A    C        0      0        2 
   8   chr8_65648755     HPrz    A    C        0      0        2 
   8   chr8_65648755     ZBoe    A    C        0      0        2 
   8   chr8_65648755     ZGre    A    C        0      0        2 
   8   chr8_65648755     ZHar    A    C        0      0        2 
   8   chr8_65648755   Sample    A    C        0      0        2 
   8   chr8_65661007     AAsi    G    C        0      0        2 
   8   chr8_65661007     AKia    G    C        0      0        2 
   8   chr8_65661007     AOna    G    C        0      0        2 
   8   chr8_65661007     ASom    G    C        0      0        2 
   8   chr8_65661007     HCab    G    C      0.5      1        2 
   8   chr8_65661007     HPrz    G    C        0      0        2 
   8   chr8_65661007     ZBoe    G    C        0      0        2 
   8   chr8_65661007     ZGre    G    C        0      0        2 
   8   chr8_65661007     ZHar    G    C        0      0        2 
   8   chr8_65661007   Sample    G    C        1      2        2 
   8   chr8_65682938     AAsi    C    G        0      0        2 
   8   chr8_65682938     AKia    C    G        0      0        2 
   8   chr8_65682938     AOna    C    G        0      0        2 
   8   chr8_65682938     ASom    C    G        0      0        2 
   8   chr8_65682938     HCab    C    G        0      0        2 
   8   chr8_65682938     HPrz    C    G        0      0        2 
   8   chr8_65682938     ZBoe    C    G      0.5      1        2 
   8   chr8_65682938     ZGre    C    G        0      0        2 
   8   chr8_65682938     ZHar    C    G        0      0        2 
   8   chr8_65682938   Sample    C    G        0      0        2 
   8   chr8_65687587     AAsi    G    T        0      0        2 
   8   chr8_65687587     AKia    G    T        0      0        2 
   8   chr8_65687587     AOna    G    T        0      0        2 
   8   chr8_65687587     ASom    G    T        0      0        2 
   8   chr8_65687587     HCab    G    T        0      0        2 
   8   chr8_65687587     HPrz    G    T        0      0        2 
   8   chr8_65687587     ZBoe    G    T        0      0        2 
   8   chr8_65687587     ZGre    G    T        0      0        2 
   8   chr8_65687587     ZHar    G    T      0.5      1        2 
   8   chr8_65687587   Sample    G    T        0      0        2 
   8   chr8_65690856     AAsi    G    C      0.5      1        2 
   8   chr8_65690856     AKia    G    C        0      0        2 
   8   chr8_65690856     AOna    G    C        0      0        2 
   8   chr8_65690856     ASom    G    C      0.5      1        2 
   8   chr8_65690856     HCab    G    C        0      0        2 
   8   chr8_65690856     HPrz    G    C        0      0        2 
   8   chr8_65690856     ZBoe    G    C        0      0        2 
   8   chr8_65690856     ZGre    G    C        0      0        2 
   8   chr8_65690856     ZHar    G    C        0      0        2 
   8   chr8_65690856   Sample    G    C        0      0        2 
   8   chr8_65706888     AAsi    A    C        0      0        2 
   8   chr8_65706888     AKia    A    C        0      0        2 
   8   chr8_65706888     AOna    A    C        0      0        2 
   8   chr8_65706888     ASom    A    C        0      0        2 
   8   chr8_65706888     HCab    A    C        0      0        2 
   8   chr8_65706888     HPrz    A    C        0      0        2 
   8   chr8_65706888     ZBoe    A    C        0      0        2 
   8   chr8_65706888     ZGre    A    C        0      0        2 
   8   chr8_65706888     ZHar    A    C        1      2        2 
   8   chr8_65706888   Sample    A    C        0      0        2 
   8   chr8_65715931     AAsi    C    A        0      0        2 
   8   chr8_65715931     AKia    C    A        0      0        2 
   8   chr8_65715931     AOna    C    A        0      0        2 
   8   chr8_65715931     ASom    C    A        0      0        2 
   8   chr8_65715931     HCab    C    A        0      0        2 
   8   chr8_65715931     HPrz    C    A        0      0        2 
   8   chr8_65715931     ZBoe    C    A      0.5      1        2 
   8   chr8_65715931     ZGre    C    A        0      0        2 
   8   chr8_65715931     ZHar    C    A        0      0        2 
   8   chr8_65715931   Sample    C    A        0      0        2 
   8   chr8_65728098     AAsi    G    C        0      0        2 
   8   chr8_65728098     AKia    G    C        0      0        2 
   8   chr8_65728098     AOna    G    C        0      0        2 
   8   chr8_65728098     ASom    G    C        0      0        2 
   8   chr8_65728098     HCab    G    C        0      0        2 
   8   chr8_65728098     HPrz    G    C        0      0        2 
   8   chr8_65728098     ZBoe    G    C        0      0        2 
   8   chr8_65728098     ZGre    G    C      0.5      1        2 
   8   chr8_65728098     ZHar    G    C        0      0        2 
   8   chr8_65728098   Sample    G    C        0      0        2 
   8   chr8_65728657     AAsi    C    A        0      0        2 
   8   chr8_65728657     AKia    C    A        0      0        2 
   8   chr8_65728657     AOna    C    A        0      0        2 
   8   chr8_65728657     ASom    C    A        0      0        2 
   8   chr8_65728657     HCab    C    A        1      2        2 
   8   chr8_65728657     HPrz    C    A        1      2        2 
   8   chr8_65728657     ZBoe    C    A        0      0        2 
   8   chr8_65728657     ZGre    C    A        0      0        2 
   8   chr8_65728657     ZHar    C    A        0      0        2 
   8   chr8_65728657   Sample    C    A        1      2        2 
   8   chr8_65805018     AAsi    T    A        0      0        2 
   8   chr8_65805018     AKia    T    A        0      0        2 
   8   chr8_65805018     AOna    T    A        0      0        2 
   8   chr8_65805018     ASom    T    A        0      0        2 
   8   chr8_65805018     HCab    T    A        1      2        2 
   8   chr8_65805018     HPrz    T    A        1      2        2 
   8   chr8_65805018     ZBoe    T    A        0      0        2 
   8   chr8_65805018     ZGre    T    A        0      0        2 
   8   chr8_65805018     ZHar    T    A        0      0        2 
   8   chr8_65805018   Sample    T    A        1      2        2 
   8   chr8_65828027     AAsi    A    T        0      0        2 
   8   chr8_65828027     AKia    A    T        0      0        2 
   8   chr8_65828027     AOna    A    T        0      0        2 
   8   chr8_65828027     ASom    A    T        0      0        2 
   8   chr8_65828027     HCab    A    T        0      0        2 
   8   chr8_65828027     HPrz    A    T      0.5      1        2 
   8   chr8_65828027     ZBoe    A    T        0      0        2 
   8   chr8_65828027     ZGre    A    T        0      0        2 
   8   chr8_65828027     ZHar    A    T        0      0        2 
   8   chr8_65828027   Sample    A    T        0      0        2 
   8   chr8_65837885     AAsi    A    C        0      0        2 
   8   chr8_65837885     AKia    A    C        0      0        2 
   8   chr8_65837885     AOna    A    C        0      0        2 
   8   chr8_65837885     ASom    A    C      0.5      1        2 
   8   chr8_65837885     HCab    A    C        0      0        2 
   8   chr8_65837885     HPrz    A    C        0      0        2 
   8   chr8_65837885     ZBoe    A    C        0      0        2 
   8   chr8_65837885     ZGre    A    C        0      0        2 
   8   chr8_65837885     ZHar    A    C        0      0        2 
   8   chr8_65837885   Sample    A    C        0      0        2 
   8   chr8_65862243     AAsi    C    G        0      0        2 
   8   chr8_65862243     AKia    C    G        0      0        2 
   8   chr8_65862243     AOna    C    G        0      0        2 
   8   chr8_65862243     ASom    C    G        0      0        2 
   8   chr8_65862243     HCab    C    G        0      0        2 
   8   chr8_65862243     HPrz    C    G      0.5      1        2 
   8   chr8_65862243     ZBoe    C    G        0      0        2 
   8   chr8_65862243     ZGre    C    G        0      0        2 
   8   chr8_65862243     ZHar    C    G        0      0        2 
   8   chr8_65862243   Sample    C    G        0      0        2 
   8   chr8_65883497     AAsi    A    C        0      0        2 
   8   chr8_65883497     AKia    A    C        1      2        2 
   8   chr8_65883497     AOna    A    C        0      0        2 
   8   chr8_65883497     ASom    A    C        0      0        2 
   8   chr8_65883497     HCab    A    C        0      0        2 
   8   chr8_65883497     HPrz    A    C        0      0        2 
   8   chr8_65883497     ZBoe    A    C        0      0        2 
   8   chr8_65883497     ZGre    A    C        0      0        2 
   8   chr8_65883497     ZHar    A    C        0      0        2 
   8   chr8_65883497   Sample    A    C        0      0        2 
   8   chr8_65902262     AAsi    T    G        0      0        2 
   8   chr8_65902262     AKia    T    G        0      0        2 
   8   chr8_65902262     AOna    T    G        0      0        2 
   8   chr8_65902262     ASom    T    G        0      0        2 
   8   chr8_65902262     HCab    T    G        0      0        2 
   8   chr8_65902262     HPrz    T    G        0      0        2 
   8   chr8_65902262     ZBoe    T    G        0      0        2 
   8   chr8_65902262     ZGre    T    G        1      2        2 
   8   chr8_65902262     ZHar    T    G        0      0        2 
   8   chr8_65902262   Sample    T    G        0      0        2 
   8   chr8_65923854     AAsi    C    A        0      0        2 
   8   chr8_65923854     AKia    C    A        0      0        2 
   8   chr8_65923854     AOna    C    A        0      0        2 
   8   chr8_65923854     ASom    C    A        0      0        2 
   8   chr8_65923854     HCab    C    A        0      0        2 
   8   chr8_65923854     HPrz    C    A        1      2        2 
   8   chr8_65923854     ZBoe    C    A        0      0        2 
   8   chr8_65923854     ZGre    C    A        0      0        2 
   8   chr8_65923854     ZHar    C    A        0      0        2 
   8   chr8_65923854   Sample    C    A        0      0        2 
   8   chr8_65939050     AAsi    G    T        0      0        2 
   8   chr8_65939050     AKia    G    T        0      0        2 
   8   chr8_65939050     AOna    G    T      0.5      1        2 
   8   chr8_65939050     ASom    G    T        0      0        2 
   8   chr8_65939050     HCab    G    T        0      0        2 
   8   chr8_65939050     HPrz    G    T        0      0        2 
   8   chr8_65939050     ZBoe    G    T        0      0        2 
   8   chr8_65939050     ZGre    G    T        0      0        2 
   8   chr8_65939050     ZHar    G    T        0      0        2 
   8   chr8_65939050   Sample    G    T        0      0        2 
   8   chr8_65941428     AAsi    C    G        0      0        2 
   8   chr8_65941428     AKia    C    G        0      0        2 
   8   chr8_65941428     AOna    C    G        0      0        2 
   8   chr8_65941428     ASom    C    G      0.5      1        2 
   8   chr8_65941428     HCab    C    G        0      0        2 
   8   chr8_65941428     HPrz    C    G        0      0        2 
   8   chr8_65941428     ZBoe    C    G        0      0        2 
   8   chr8_65941428     ZGre    C    G        0      0        2 
   8   chr8_65941428     ZHar    C    G        0      0        2 
   8   chr8_65941428   Sample    C    G        0      0        2 
   8   chr8_65946065     AAsi    T    A        0      0        2 
   8   chr8_65946065     AKia    T    A        0      0        2 
   8   chr8_65946065     AOna    T    A        0      0        2 
   8   chr8_65946065     ASom    T    A        0      0        2 
   8   chr8_65946065     HCab    T    A        1      2        2 
   8   chr8_65946065     HPrz    T    A        1      2        2 
   8   chr8_65946065     ZBoe    T    A        0      0        2 
   8   chr8_65946065     ZGre    T    A        0      0        2 
   8   chr8_65946065     ZHar    T    A        0      0        2 
   8   chr8_65946065   Sample    T    A        1      2        2 
   8   chr8_65950765     AAsi    C    A        0      0        2 
   8   chr8_65950765     AKia    C    A        0      0        2 
   8   chr8_65950765     AOna    C    A        0      0        2 
   8   chr8_65950765     ASom    C    A        0      0        2 
   8   chr8_65950765     HCab    C    A        0      0        2 
   8   chr8_65950765     HPrz    C    A        0      0        2 
   8   chr8_65950765     ZBoe    C    A        1      2        2 
   8   chr8_65950765     ZGre    C    A        1      2        2 
   8   chr8_65950765     ZHar    C    A        0      0        2 
   8   chr8_65950765   Sample    C    A        0      0        2 
   8   chr8_65976831     AAsi    T    G        0      0        2 
   8   chr8_65976831     AKia    T    G        0      0        2 
   8   chr8_65976831     AOna    T    G        0      0        2 
   8   chr8_65976831     ASom    T    G        0      0        2 
   8   chr8_65976831     HCab    T    G        1      2        2 
   8   chr8_65976831     HPrz    T    G        1      2        2 
   8   chr8_65976831     ZBoe    T    G        0      0        2 
   8   chr8_65976831     ZGre    T    G        0      0        2 
   8   chr8_65976831     ZHar    T    G        0      0        2 
   8   chr8_65976831   Sample    T    G        1      2        2 
   8   chr8_65998305     AAsi    C    A        0      0        2 
   8   chr8_65998305     AKia    C    A        0      0        2 
   8   chr8_65998305     AOna    C    A      0.5      1        2 
   8   chr8_65998305     ASom    C    A        0      0        2 
   8   chr8_65998305     HCab    C    A        1      2        2 
   8   chr8_65998305     HPrz    C    A        1      2        2 
   8   chr8_65998305     ZBoe    C    A        0      0        2 
   8   chr8_65998305     ZGre    C    A        0      0        2 
   8   chr8_65998305     ZHar    C    A        1      2        2 
   8   chr8_65998305   Sample    C    A        1      2        2 
   8   chr8_66019601     AAsi    C    G        0      0        2 
   8   chr8_66019601     AKia    C    G      0.5      1        2 
   8   chr8_66019601     AOna    C    G        0      0        2 
   8   chr8_66019601     ASom    C    G        0      0        2 
   8   chr8_66019601     HCab    C    G        0      0        2 
   8   chr8_66019601     HPrz    C    G        0      0        2 
   8   chr8_66019601     ZBoe    C    G        0      0        2 
   8   chr8_66019601     ZGre    C    G        0      0        2 
   8   chr8_66019601     ZHar    C    G        0      0        2 
   8   chr8_66019601   Sample    C    G        0      0        2 
   8   chr8_66030176     AAsi    G    C        0      0        2 
   8   chr8_66030176     AKia    G    C        0      0        2 
   8   chr8_66030176     AOna    G    C        0      0        2 
   8   chr8_66030176     ASom    G    C        0      0        2 
   8   chr8_66030176     HCab    G    C      0.5      1        2 
   8   chr8_66030176     HPrz    G    C        0      0        2 
   8   chr8_66030176     ZBoe    G    C        0      0        2 
   8   chr8_66030176     ZGre    G    C        0      0        2 
   8   chr8_66030176     ZHar    G    C        0      0        2 
   8   chr8_66030176   Sample    G    C        0      0        2 
   8   chr8_66053506     AAsi    G    C        0      0        2 
   8   chr8_66053506     AKia    G    C        0      0        2 
   8   chr8_66053506     AOna    G    C        0      0        2 
   8   chr8_66053506     ASom    G    C        0      0        2 
   8   chr8_66053506     HCab    G    C        1      2        2 
   8   chr8_66053506     HPrz    G    C        1      2        2 
   8   chr8_66053506     ZBoe    G    C        0      0        2 
   8   chr8_66053506     ZGre    G    C        0      0        2 
   8   chr8_66053506     ZHar    G    C        0      0        2 
   8   chr8_66053506   Sample    G    C        1      2        2 
   8   chr8_66109303     AAsi    G    C        0      0        2 
   8   chr8_66109303     AKia    G    C        1      2        2 
   8   chr8_66109303     AOna    G    C        0      0        2 
   8   chr8_66109303     ASom    G    C        0      0        2 
   8   chr8_66109303     HCab    G    C        0      0        2 
   8   chr8_66109303     HPrz    G    C        0      0        2 
   8   chr8_66109303     ZBoe    G    C        0      0        2 
   8   chr8_66109303     ZGre    G    C        0      0        2 
   8   chr8_66109303     ZHar    G    C        0      0        2 
   8   chr8_66109303   Sample    G    C        0      0        2 
   8   chr8_66109522     AAsi    T    A        0      0        2 
   8   chr8_66109522     AKia    T    A        0      0        2 
   8   chr8_66109522     AOna    T    A        0      0        2 
   8   chr8_66109522     ASom    T    A        0      0        2 
   8   chr8_66109522     HCab    T    A        0      0        2 
   8   chr8_66109522     HPrz    T    A        0      0        2 
   8   chr8_66109522     ZBoe    T    A        0      0        2 
   8   chr8_66109522     ZGre    T    A        0      0        2 
   8   chr8_66109522     ZHar    T    A        1      2        2 
   8   chr8_66109522   Sample    T    A        0      0        2 
   8   chr8_66122066     AAsi    C    G        0      0        2 
   8   chr8_66122066     AKia    C    G        0      0        2 
   8   chr8_66122066     AOna    C    G      0.5      1        2 
   8   chr8_66122066     ASom    C    G        0      0        2 
   8   chr8_66122066     HCab    C    G        0      0        2 
   8   chr8_66122066     HPrz    C    G        0      0        2 
   8   chr8_66122066     ZBoe    C    G        0      0        2 
   8   chr8_66122066     ZGre    C    G        0      0        2 
   8   chr8_66122066     ZHar    C    G        0      0        2 
   8   chr8_66122066   Sample    C    G        0      0        2 
   8   chr8_66123415     AAsi    G    C        0      0        2 
   8   chr8_66123415     AKia    G    C        0      0        2 
   8   chr8_66123415     AOna    G    C        0      0        2 
   8   chr8_66123415     ASom    G    C        0      0        2 
   8   chr8_66123415     HCab    G    C        0      0        2 
   8   chr8_66123415     HPrz    G    C        0      0        2 
   8   chr8_66123415     ZBoe    G    C        0      0        2 
   8   chr8_66123415     ZGre    G    C      0.5      1        2 
   8   chr8_66123415     ZHar    G    C        0      0        2 
   8   chr8_66123415   Sample    G    C        0      0        2 
   8   chr8_66177544     AAsi    C    A        0      0        2 
   8   chr8_66177544     AKia    C    A        0      0        2 
   8   chr8_66177544     AOna    C    A        0      0        2 
   8   chr8_66177544     ASom    C    A        0      0        2 
   8   chr8_66177544     HCab    C    A        0      0        2 
   8   chr8_66177544     HPrz    C    A        0      0        2 
   8   chr8_66177544     ZBoe    C    A        0      0        2 
   8   chr8_66177544     ZGre    C    A        0      0        2 
   8   chr8_66177544     ZHar    C    A      0.5      1        2 
   8   chr8_66177544   Sample    C    A        0      0        2 
   8   chr8_66177572     AAsi    C    A        0      0        2 
   8   chr8_66177572     AKia    C    A        0      0        2 
   8   chr8_66177572     AOna    C    A        0      0        2 
   8   chr8_66177572     ASom    C    A        0      0        2 
   8   chr8_66177572     HCab    C    A        0      0        2 
   8   chr8_66177572     HPrz    C    A        0      0        2 
   8   chr8_66177572     ZBoe    C    A        0      0        2 
   8   chr8_66177572     ZGre    C    A        1      2        2 
   8   chr8_66177572     ZHar    C    A        0      0        2 
   8   chr8_66177572   Sample    C    A        0      0        2 
   8   chr8_66190992     AAsi    T    G        0      0        2 
   8   chr8_66190992     AKia    T    G        0      0        2 
   8   chr8_66190992     AOna    T    G        0      0        2 
   8   chr8_66190992     ASom    T    G        0      0        2 
   8   chr8_66190992     HCab    T    G        1      2        2 
   8   chr8_66190992     HPrz    T    G        1      2        2 
   8   chr8_66190992     ZBoe    T    G        0      0        2 
   8   chr8_66190992     ZGre    T    G        0      0        2 
   8   chr8_66190992     ZHar    T    G        0      0        2 
   8   chr8_66190992   Sample    T    G        1      2        2 
   8   chr8_66207623     AAsi    C    A        0      0        2 
   8   chr8_66207623     AKia    C    A      0.5      1        2 
   8   chr8_66207623     AOna    C    A        0      0        2 
   8   chr8_66207623     ASom    C    A        0      0        2 
   8   chr8_66207623     HCab    C    A        0      0        2 
   8   chr8_66207623     HPrz    C    A        0      0        2 
   8   chr8_66207623     ZBoe    C    A        0      0        2 
   8   chr8_66207623     ZGre    C    A        0      0        2 
   8   chr8_66207623     ZHar    C    A        0      0        2 
   8   chr8_66207623   Sample    C    A        0      0        2 
   8   chr8_66223629     AAsi    C    G        0      0        2 
   8   chr8_66223629     AKia    C    G        0      0        2 
   8   chr8_66223629     AOna    C    G        0      0        2 
   8   chr8_66223629     ASom    C    G        0      0        2 
   8   chr8_66223629     HCab    C    G      0.5      1        2 
   8   chr8_66223629     HPrz    C    G        0      0        2 
   8   chr8_66223629     ZBoe    C    G        0      0        2 
   8   chr8_66223629     ZGre    C    G        0      0        2 
   8   chr8_66223629     ZHar    C    G        0      0        2 
   8   chr8_66223629   Sample    C    G        1      2        2 
   8   chr8_66247731     AAsi    C    G        0      0        2 
   8   chr8_66247731     AKia    C    G        0      0        2 
   8   chr8_66247731     AOna    C    G        0      0        2 
   8   chr8_66247731     ASom    C    G        0      0        2 
   8   chr8_66247731     HCab    C    G        1      2        2 
   8   chr8_66247731     HPrz    C    G        1      2        2 
   8   chr8_66247731     ZBoe    C    G        0      0        2 
   8   chr8_66247731     ZGre    C    G        0      0        2 
   8   chr8_66247731     ZHar    C    G        0      0        2 
   8   chr8_66247731   Sample    C    G        1      2        2 
   8   chr8_66249596     AAsi    A    C        0      0        2 
   8   chr8_66249596     AKia    A    C        0      0        2 
   8   chr8_66249596     AOna    A    C        0      0        2 
   8   chr8_66249596     ASom    A    C        0      0        2 
   8   chr8_66249596     HCab    A    C        0      0        2 
   8   chr8_66249596     HPrz    A    C        0      0        2 
   8   chr8_66249596     ZBoe    A    C        0      0        2 
   8   chr8_66249596     ZGre    A    C        0      0        2 
   8   chr8_66249596     ZHar    A    C      0.5      1        2 
   8   chr8_66249596   Sample    A    C        0      0        2 
   8   chr8_66266224     AAsi    A    C        0      0        2 
   8   chr8_66266224     AKia    A    C        0      0        2 
   8   chr8_66266224     AOna    A    C      0.5      1        2 
   8   chr8_66266224     ASom    A    C        0      0        2 
   8   chr8_66266224     HCab    A    C        0      0        2 
   8   chr8_66266224     HPrz    A    C        0      0        2 
   8   chr8_66266224     ZBoe    A    C        0      0        2 
   8   chr8_66266224     ZGre    A    C        0      0        2 
   8   chr8_66266224     ZHar    A    C        0      0        2 
   8   chr8_66266224   Sample    A    C        0      0        2 
   8   chr8_66276373     AAsi    C    A        1      2        2 
   8   chr8_66276373     AKia    C    A        0      0        2 
   8   chr8_66276373     AOna    C    A        0      0        2 
   8   chr8_66276373     ASom    C    A        1      2        2 
   8   chr8_66276373     HCab    C    A        0      0        2 
   8   chr8_66276373     HPrz    C    A        0      0        2 
   8   chr8_66276373     ZBoe    C    A        0      0        2 
   8   chr8_66276373     ZGre    C    A        0      0        2 
   8   chr8_66276373     ZHar    C    A        0      0        2 
   8   chr8_66276373   Sample    C    A        0      0        2 
   8   chr8_66291948     AAsi    A    C        0      0        2 
   8   chr8_66291948     AKia    A    C        0      0        2 
   8   chr8_66291948     AOna    A    C        0      0        2 
   8   chr8_66291948     ASom    A    C        0      0        2 
   8   chr8_66291948     HCab    A    C        0      0        2 
   8   chr8_66291948     HPrz    A    C        0      0        2 
   8   chr8_66291948     ZBoe    A    C        0      0        2 
   8   chr8_66291948     ZGre    A    C        0      0        2 
   8   chr8_66291948     ZHar    A    C        1      2        2 
   8   chr8_66291948   Sample    A    C        0      0        2 
   8   chr8_66293173     AAsi    G    C        0      0        2 
   8   chr8_66293173     AKia    G    C        0      0        2 
   8   chr8_66293173     AOna    G    C        0      0        2 
   8   chr8_66293173     ASom    G    C        0      0        2 
   8   chr8_66293173     HCab    G    C      0.5      1        2 
   8   chr8_66293173     HPrz    G    C        0      0        2 
   8   chr8_66293173     ZBoe    G    C        0      0        2 
   8   chr8_66293173     ZGre    G    C        0      0        2 
   8   chr8_66293173     ZHar    G    C        0      0        2 
   8   chr8_66293173   Sample    G    C        0      0        2 
   8   chr8_66313146     AAsi    C    G        0      0        2 
   8   chr8_66313146     AKia    C    G        1      2        2 
   8   chr8_66313146     AOna    C    G      0.5      1        2 
   8   chr8_66313146     ASom    C    G        0      0        2 
   8   chr8_66313146     HCab    C    G        0      0        2 
   8   chr8_66313146     HPrz    C    G        0      0        2 
   8   chr8_66313146     ZBoe    C    G        0      0        2 
   8   chr8_66313146     ZGre    C    G        0      0        2 
   8   chr8_66313146     ZHar    C    G        0      0        2 
   8   chr8_66313146   Sample    C    G        0      0        2 
   8   chr8_66330599     AAsi    T    G        0      0        2 
   8   chr8_66330599     AKia    T    G        0      0        2 
   8   chr8_66330599     AOna    T    G        0      0        2 
   8   chr8_66330599     ASom    T    G        0      0        2 
   8   chr8_66330599     HCab    T    G        1      2        2 
   8   chr8_66330599     HPrz    T    G        1      2        2 
   8   chr8_66330599     ZBoe    T    G        0      0        2 
   8   chr8_66330599     ZGre    T    G        0      0        2 
   8   chr8_66330599     ZHar    T    G        0      0        2 
   8   chr8_66330599   Sample    T    G        1      2        2 
   8   chr8_66344761     AAsi    A    C        0      0        2 
   8   chr8_66344761     AKia    A    C        0      0        2 
   8   chr8_66344761     AOna    A    C        0      0        2 
   8   chr8_66344761     ASom    A    C        0      0        2 
   8   chr8_66344761     HCab    A    C        0      0        2 
   8   chr8_66344761     HPrz    A    C        0      0        2 
   8   chr8_66344761     ZBoe    A    C        0      0        2 
   8   chr8_66344761     ZGre    A    C        1      2        2 
   8   chr8_66344761     ZHar    A    C        0      0        2 
   8   chr8_66344761   Sample    A    C        0      0        2 
   8   chr8_66346256     AAsi    G    T        0      0        2 
   8   chr8_66346256     AKia    G    T        0      0        2 
   8   chr8_66346256     AOna    G    T        0      0        2 
   8   chr8_66346256     ASom    G    T        0      0        2 
   8   chr8_66346256     HCab    G    T        1      2        2 
   8   chr8_66346256     HPrz    G    T        1      2        2 
   8   chr8_66346256     ZBoe    G    T        0      0        2 
   8   chr8_66346256     ZGre    G    T        0      0        2 
   8   chr8_66346256     ZHar    G    T        0      0        2 
   8   chr8_66346256   Sample    G    T        1      2        2 
   8   chr8_66360200     AAsi    G    C        0      0        2 
   8   chr8_66360200     AKia    G    C        0      0        2 
   8   chr8_66360200     AOna    G    C        0      0        2 
   8   chr8_66360200     ASom    G    C        0      0        2 
   8   chr8_66360200     HCab    G    C        1      2        2 
   8   chr8_66360200     HPrz    G    C        1      2        2 
   8   chr8_66360200     ZBoe    G    C        0      0        2 
   8   chr8_66360200     ZGre    G    C        0      0        2 
   8   chr8_66360200     ZHar    G    C        0      0        2 
   8   chr8_66360200   Sample    G    C        1      2        2 
   8   chr8_66373220     AAsi    G    T        0      0        2 
   8   chr8_66373220     AKia    G    T        0      0        2 
   8   chr8_66373220     AOna    G    T        0      0        2 
   8   chr8_66373220     ASom    G    T        0      0        2 
   8   chr8_66373220     HCab    G    T        1      2        2 
   8   chr8_66373220     HPrz    G    T        1      2        2 
   8   chr8_66373220     ZBoe    G    T        0      0        2 
   8   chr8_66373220     ZGre    G    T        0      0        2 
   8   chr8_66373220     ZHar    G    T        0      0        2 
   8   chr8_66373220   Sample    G    T        1      2        2 
   8   chr8_66374644     AAsi    A    C        1      2        2 
   8   chr8_66374644     AKia    A    C        0      0        2 
   8   chr8_66374644     AOna    A    C        0      0        2 
   8   chr8_66374644     ASom    A    C        1      2        2 
   8   chr8_66374644     HCab    A    C        0      0        2 
   8   chr8_66374644     HPrz    A    C        0      0        2 
   8   chr8_66374644     ZBoe    A    C        0      0        2 
   8   chr8_66374644     ZGre    A    C        0      0        2 
   8   chr8_66374644     ZHar    A    C        0      0        2 
   8   chr8_66374644   Sample    A    C        0      0        2 
   8   chr8_66380340     AAsi    G    T        0      0        2 
   8   chr8_66380340     AKia    G    T        0      0        2 
   8   chr8_66380340     AOna    G    T        0      0        2 
   8   chr8_66380340     ASom    G    T        0      0        2 
   8   chr8_66380340     HCab    G    T      0.5      1        2 
   8   chr8_66380340     HPrz    G    T        0      0        2 
   8   chr8_66380340     ZBoe    G    T        0      0        2 
   8   chr8_66380340     ZGre    G    T        0      0        2 
   8   chr8_66380340     ZHar    G    T        0      0        2 
   8   chr8_66380340   Sample    G    T        0      0        2 
   8   chr8_66386365     AAsi    C    A        0      0        2 
   8   chr8_66386365     AKia    C    A        1      2        2 
   8   chr8_66386365     AOna    C    A        1      2        2 
   8   chr8_66386365     ASom    C    A        0      0        2 
   8   chr8_66386365     HCab    C    A        0      0        2 
   8   chr8_66386365     HPrz    C    A        0      0        2 
   8   chr8_66386365     ZBoe    C    A        0      0        2 
   8   chr8_66386365     ZGre    C    A        0      0        2 
   8   chr8_66386365     ZHar    C    A        0      0        2 
   8   chr8_66386365   Sample    C    A        0      0        2 
   8   chr8_66391075     AAsi    A    C        0      0        2 
   8   chr8_66391075     AKia    A    C        0      0        2 
   8   chr8_66391075     AOna    A    C        0      0        2 
   8   chr8_66391075     ASom    A    C        0      0        2 
   8   chr8_66391075     HCab    A    C        1      2        2 
   8   chr8_66391075     HPrz    A    C        1      2        2 
   8   chr8_66391075     ZBoe    A    C        0      0        2 
   8   chr8_66391075     ZGre    A    C        0      0        2 
   8   chr8_66391075     ZHar    A    C        0      0        2 
   8   chr8_66391075   Sample    A    C        1      2        2 
   8   chr8_66411952     AAsi    C    G        0      0        2 
   8   chr8_66411952     AKia    C    G        0      0        2 
   8   chr8_66411952     AOna    C    G        0      0        2 
   8   chr8_66411952     ASom    C    G        0      0        2 
   8   chr8_66411952     HCab    C    G        0      0        2 
   8   chr8_66411952     HPrz    C    G      0.5      1        2 
   8   chr8_66411952     ZBoe    C    G        0      0        2 
   8   chr8_66411952     ZGre    C    G        0      0        2 
   8   chr8_66411952     ZHar    C    G        0      0        2 
   8   chr8_66411952   Sample    C    G        1      2        2 
   8   chr8_66412243     AAsi    C    A        0      0        2 
   8   chr8_66412243     AKia    C    A        0      0        2 
   8   chr8_66412243     AOna    C    A        0      0        2 
   8   chr8_66412243     ASom    C    A        0      0        2 
   8   chr8_66412243     HCab    C    A        1      2        2 
   8   chr8_66412243     HPrz    C    A        1      2        2 
   8   chr8_66412243     ZBoe    C    A        0      0        2 
   8   chr8_66412243     ZGre    C    A        0      0        2 
   8   chr8_66412243     ZHar    C    A        0      0        2 
   8   chr8_66412243   Sample    C    A        1      2        2 
   8   chr8_66421174     AAsi    C    A        0      0        2 
   8   chr8_66421174     AKia    C    A        0      0        2 
   8   chr8_66421174     AOna    C    A        0      0        2 
   8   chr8_66421174     ASom    C    A        0      0        2 
   8   chr8_66421174     HCab    C    A        0      0        2 
   8   chr8_66421174     HPrz    C    A        0      0        2 
   8   chr8_66421174     ZBoe    C    A        0      0        2 
   8   chr8_66421174     ZGre    C    A      0.5      1        2 
   8   chr8_66421174     ZHar    C    A        0      0        2 
   8   chr8_66421174   Sample    C    A        0      0        2 
   8   chr8_66422329     AAsi    G    T        0      0        2 
   8   chr8_66422329     AKia    G    T        0      0        2 
   8   chr8_66422329     AOna    G    T        0      0        2 
   8   chr8_66422329     ASom    G    T        0      0        2 
   8   chr8_66422329     HCab    G    T        1      2        2 
   8   chr8_66422329     HPrz    G    T        1      2        2 
   8   chr8_66422329     ZBoe    G    T        0      0        2 
   8   chr8_66422329     ZGre    G    T        0      0        2 
   8   chr8_66422329     ZHar    G    T        0      0        2 
   8   chr8_66422329   Sample    G    T        1      2        2 
   8   chr8_66427115     AAsi    A    T        0      0        2 
   8   chr8_66427115     AKia    A    T        0      0        2 
   8   chr8_66427115     AOna    A    T        0      0        2 
   8   chr8_66427115     ASom    A    T        0      0        2 
   8   chr8_66427115     HCab    A    T        0      0        2 
   8   chr8_66427115     HPrz    A    T        0      0        2 
   8   chr8_66427115     ZBoe    A    T        0      0        2 
   8   chr8_66427115     ZGre    A    T      0.5      1        2 
   8   chr8_66427115     ZHar    A    T        0      0        2 
   8   chr8_66427115   Sample    A    T        0      0        2 
   8   chr8_66458819     AAsi    T    A        0      0        2 
   8   chr8_66458819     AKia    T    A        0      0        2 
   8   chr8_66458819     AOna    T    A      0.5      1        2 
   8   chr8_66458819     ASom    T    A        0      0        2 
   8   chr8_66458819     HCab    T    A        0      0        2 
   8   chr8_66458819     HPrz    T    A        0      0        2 
   8   chr8_66458819     ZBoe    T    A        0      0        2 
   8   chr8_66458819     ZGre    T    A        0      0        2 
   8   chr8_66458819     ZHar    T    A        0      0        2 
   8   chr8_66458819   Sample    T    A        0      0        2 
   8   chr8_66463063     AAsi    C    A        0      0        2 
   8   chr8_66463063     AKia    C    A      0.5      1        2 
   8   chr8_66463063     AOna    C    A        0      0        2 
   8   chr8_66463063     ASom    C    A        0      0        2 
   8   chr8_66463063     HCab    C    A        0      0        2 
   8   chr8_66463063     HPrz    C    A        0      0        2 
   8   chr8_66463063     ZBoe    C    A        0      0        2 
   8   chr8_66463063     ZGre    C    A        0      0        2 
   8   chr8_66463063     ZHar    C    A        0      0        2 
   8   chr8_66463063   Sample    C    A        0      0        2 
   8   chr8_66464865     AAsi    C    G        0      0        2 
   8   chr8_66464865     AKia    C    G        0      0        2 
   8   chr8_66464865     AOna    C    G        0      0        2 
   8   chr8_66464865     ASom    C    G        0      0        2 
   8   chr8_66464865     HCab    C    G        1      2        2 
   8   chr8_66464865     HPrz    C    G        1      2        2 
   8   chr8_66464865     ZBoe    C    G        0      0        2 
   8   chr8_66464865     ZGre    C    G        0      0        2 
   8   chr8_66464865     ZHar    C    G        0      0        2 
   8   chr8_66464865   Sample    C    G        1      2        2 
   8   chr8_66470558     AAsi    T    G        0      0        2 
   8   chr8_66470558     AKia    T    G        0      0        2 
   8   chr8_66470558     AOna    T    G        0      0        2 
   8   chr8_66470558     ASom    T    G        0      0        2 
   8   chr8_66470558     HCab    T    G        1      2        2 
   8   chr8_66470558     HPrz    T    G        1      2        2 
   8   chr8_66470558     ZBoe    T    G        0      0        2 
   8   chr8_66470558     ZGre    T    G        0      0        2 
   8   chr8_66470558     ZHar    T    G        0      0        2 
   8   chr8_66470558   Sample    T    G        1      2        2 
   8   chr8_66489163     AAsi    T    A        0      0        2 
   8   chr8_66489163     AKia    T    A        0      0        2 
   8   chr8_66489163     AOna    T    A        0      0        2 
   8   chr8_66489163     ASom    T    A        0      0        2 
   8   chr8_66489163     HCab    T    A        1      2        2 
   8   chr8_66489163     HPrz    T    A        1      2        2 
   8   chr8_66489163     ZBoe    T    A        0      0        2 
   8   chr8_66489163     ZGre    T    A        0      0        2 
   8   chr8_66489163     ZHar    T    A        0      0        2 
   8   chr8_66489163   Sample    T    A        1      2        2 
   8   chr8_66491084     AAsi    G    T        0      0        2 
   8   chr8_66491084     AKia    G    T        1      2        2 
   8   chr8_66491084     AOna    G    T        0      0        2 
   8   chr8_66491084     ASom    G    T        0      0        2 
   8   chr8_66491084     HCab    G    T        0      0        2 
   8   chr8_66491084     HPrz    G    T        0      0        2 
   8   chr8_66491084     ZBoe    G    T        0      0        2 
   8   chr8_66491084     ZGre    G    T        0      0        2 
   8   chr8_66491084     ZHar    G    T        0      0        2 
   8   chr8_66491084   Sample    G    T        0      0        2 
   8   chr8_66493766     AAsi    A    C        0      0        2 
   8   chr8_66493766     AKia    A    C        0      0        2 
   8   chr8_66493766     AOna    A    C        0      0        2 
   8   chr8_66493766     ASom    A    C        0      0        2 
   8   chr8_66493766     HCab    A    C        0      0        2 
   8   chr8_66493766     HPrz    A    C        1      2        2 
   8   chr8_66493766     ZBoe    A    C        0      0        2 
   8   chr8_66493766     ZGre    A    C        0      0        2 
   8   chr8_66493766     ZHar    A    C        0      0        2 
   8   chr8_66493766   Sample    A    C        0      0        2 
   8   chr8_66500568     AAsi    C    A        0      0        2 
   8   chr8_66500568     AKia    C    A        0      0        2 
   8   chr8_66500568     AOna    C    A        0      0        2 
   8   chr8_66500568     ASom    C    A        0      0        2 
   8   chr8_66500568     HCab    C    A        1      2        2 
   8   chr8_66500568     HPrz    C    A        1      2        2 
   8   chr8_66500568     ZBoe    C    A        0      0        2 
   8   chr8_66500568     ZGre    C    A        0      0        2 
   8   chr8_66500568     ZHar    C    A        0      0        2 
   8   chr8_66500568   Sample    C    A        1      2        2 
   8   chr8_66501845     AAsi    G    C        0      0        2 
   8   chr8_66501845     AKia    G    C        0      0        2 
   8   chr8_66501845     AOna    G    C        0      0        2 
   8   chr8_66501845     ASom    G    C      0.5      1        2 
   8   chr8_66501845     HCab    G    C        0      0        2 
   8   chr8_66501845     HPrz    G    C        0      0        2 
   8   chr8_66501845     ZBoe    G    C        0      0        2 
   8   chr8_66501845     ZGre    G    C        0      0        2 
   8   chr8_66501845     ZHar    G    C        0      0        2 
   8   chr8_66501845   Sample    G    C        0      0        2 
   8   chr8_66511271     AAsi    T    G        1      2        2 
   8   chr8_66511271     AKia    T    G        0      0        2 
   8   chr8_66511271     AOna    T    G        0      0        2 
   8   chr8_66511271     ASom    T    G        1      2        2 
   8   chr8_66511271     HCab    T    G        0      0        2 
   8   chr8_66511271     HPrz    T    G        0      0        2 
   8   chr8_66511271     ZBoe    T    G        0      0        2 
   8   chr8_66511271     ZGre    T    G        0      0        2 
   8   chr8_66511271     ZHar    T    G        0      0        2 
   8   chr8_66511271   Sample    T    G        0      0        2 
   8   chr8_66533284     AAsi    A    C        0      0        2 
   8   chr8_66533284     AKia    A    C        0      0        2 
   8   chr8_66533284     AOna    A    C        0      0        2 
   8   chr8_66533284     ASom    A    C        0      0        2 
   8   chr8_66533284     HCab    A    C        1      2        2 
   8   chr8_66533284     HPrz    A    C        1      2        2 
   8   chr8_66533284     ZBoe    A    C        0      0        2 
   8   chr8_66533284     ZGre    A    C        0      0        2 
   8   chr8_66533284     ZHar    A    C        1      2        2 
   8   chr8_66533284   Sample    A    C        1      2        2 
   8   chr8_66558826     AAsi    A    C        0      0        2 
   8   chr8_66558826     AKia    A    C        0      0        2 
   8   chr8_66558826     AOna    A    C        0      0        2 
   8   chr8_66558826     ASom    A    C        0      0        2 
   8   chr8_66558826     HCab    A    C        1      2        2 
   8   chr8_66558826     HPrz    A    C        1      2        2 
   8   chr8_66558826     ZBoe    A    C        0      0        2 
   8   chr8_66558826     ZGre    A    C        0      0        2 
   8   chr8_66558826     ZHar    A    C        0      0        2 
   8   chr8_66558826   Sample    A    C        1      2        2 
   8   chr8_66569640     AAsi    C    G        1      2        2 
   8   chr8_66569640     AKia    C    G        0      0        2 
   8   chr8_66569640     AOna    C    G        0      0        2 
   8   chr8_66569640     ASom    C    G        0      0        2 
   8   chr8_66569640     HCab    C    G        0      0        2 
   8   chr8_66569640     HPrz    C    G        0      0        2 
   8   chr8_66569640     ZBoe    C    G        0      0        2 
   8   chr8_66569640     ZGre    C    G        0      0        2 
   8   chr8_66569640     ZHar    C    G        0      0        2 
   8   chr8_66569640   Sample    C    G        0      0        2 
   8   chr8_66578076     AAsi    T    G        0      0        2 
   8   chr8_66578076     AKia    T    G        0      0        2 
   8   chr8_66578076     AOna    T    G        0      0        2 
   8   chr8_66578076     ASom    T    G        0      0        2 
   8   chr8_66578076     HCab    T    G        1      2        2 
   8   chr8_66578076     HPrz    T    G        1      2        2 
   8   chr8_66578076     ZBoe    T    G        0      0        2 
   8   chr8_66578076     ZGre    T    G        0      0        2 
   8   chr8_66578076     ZHar    T    G        0      0        2 
   8   chr8_66578076   Sample    T    G        1      2        2 
   8   chr8_66649649     AAsi    T    G        0      0        2 
   8   chr8_66649649     AKia    T    G        0      0        2 
   8   chr8_66649649     AOna    T    G        0      0        2 
   8   chr8_66649649     ASom    T    G        0      0        2 
   8   chr8_66649649     HCab    T    G        0      0        2 
   8   chr8_66649649     HPrz    T    G        0      0        2 
   8   chr8_66649649     ZBoe    T    G        0      0        2 
   8   chr8_66649649     ZGre    T    G        1      2        2 
   8   chr8_66649649     ZHar    T    G        0      0        2 
   8   chr8_66649649   Sample    T    G        0      0        2 
   8   chr8_66651698     AAsi    C    A        0      0        2 
   8   chr8_66651698     AKia    C    A        0      0        2 
   8   chr8_66651698     AOna    C    A        0      0        2 
   8   chr8_66651698     ASom    C    A        0      0        2 
   8   chr8_66651698     HCab    C    A        1      2        2 
   8   chr8_66651698     HPrz    C    A        1      2        2 
   8   chr8_66651698     ZBoe    C    A        0      0        2 
   8   chr8_66651698     ZGre    C    A        0      0        2 
   8   chr8_66651698     ZHar    C    A        0      0        2 
   8   chr8_66651698   Sample    C    A        1      2        2 
   8   chr8_66658119     AAsi    G    C        0      0        2 
   8   chr8_66658119     AKia    G    C        0      0        2 
   8   chr8_66658119     AOna    G    C        0      0        2 
   8   chr8_66658119     ASom    G    C        0      0        2 
   8   chr8_66658119     HCab    G    C        1      2        2 
   8   chr8_66658119     HPrz    G    C        1      2        2 
   8   chr8_66658119     ZBoe    G    C        0      0        2 
   8   chr8_66658119     ZGre    G    C        0      0        2 
   8   chr8_66658119     ZHar    G    C        0      0        2 
   8   chr8_66658119   Sample    G    C        1      2        2 
   8   chr8_66664326     AAsi    G    T        0      0        2 
   8   chr8_66664326     AKia    G    T        0      0        2 
   8   chr8_66664326     AOna    G    T      0.5      1        2 
   8   chr8_66664326     ASom    G    T        0      0        2 
   8   chr8_66664326     HCab    G    T        0      0        2 
   8   chr8_66664326     HPrz    G    T        0      0        2 
   8   chr8_66664326     ZBoe    G    T        0      0        2 
   8   chr8_66664326     ZGre    G    T        0      0        2 
   8   chr8_66664326     ZHar    G    T        0      0        2 
   8   chr8_66664326   Sample    G    T        0      0        2 
   8   chr8_66670078     AAsi    G    C        0      0        2 
   8   chr8_66670078     AKia    G    C        1      2        2 
   8   chr8_66670078     AOna    G    C        1      2        2 
   8   chr8_66670078     ASom    G    C        0      0        2 
   8   chr8_66670078     HCab    G    C        0      0        2 
   8   chr8_66670078     HPrz    G    C        0      0        2 
   8   chr8_66670078     ZBoe    G    C        0      0        2 
   8   chr8_66670078     ZGre    G    C        0      0        2 
   8   chr8_66670078     ZHar    G    C        0      0        2 
   8   chr8_66670078   Sample    G    C        0      0        2 
   8   chr8_66675999     AAsi    G    T        0      0        2 
   8   chr8_66675999     AKia    G    T        0      0        2 
   8   chr8_66675999     AOna    G    T        0      0        2 
   8   chr8_66675999     ASom    G    T        0      0        2 
   8   chr8_66675999     HCab    G    T        0      0        2 
   8   chr8_66675999     HPrz    G    T        0      0        2 
   8   chr8_66675999     ZBoe    G    T        0      0        2 
   8   chr8_66675999     ZGre    G    T        0      0        2 
   8   chr8_66675999     ZHar    G    T        1      2        2 
   8   chr8_66675999   Sample    G    T        0      0        2 
   8   chr8_66678066     AAsi    G    C        0      0        2 
   8   chr8_66678066     AKia    G    C        0      0        2 
   8   chr8_66678066     AOna    G    C        0      0        2 
   8   chr8_66678066     ASom    G    C        0      0        2 
   8   chr8_66678066     HCab    G    C        1      2        2 
   8   chr8_66678066     HPrz    G    C        1      2        2 
   8   chr8_66678066     ZBoe    G    C        0      0        2 
   8   chr8_66678066     ZGre    G    C        0      0        2 
   8   chr8_66678066     ZHar    G    C        0      0        2 
   8   chr8_66678066   Sample    G    C        1      2        2 
   8   chr8_66696199     AAsi    T    A        0      0        2 
   8   chr8_66696199     AKia    T    A        0      0        2 
   8   chr8_66696199     AOna    T    A        0      0        2 
   8   chr8_66696199     ASom    T    A        0      0        2 
   8   chr8_66696199     HCab    T    A        0      0        2 
   8   chr8_66696199     HPrz    T    A      0.5      1        2 
   8   chr8_66696199     ZBoe    T    A        0      0        2 
   8   chr8_66696199     ZGre    T    A        0      0        2 
   8   chr8_66696199     ZHar    T    A        0      0        2 
   8   chr8_66696199   Sample    T    A        0      0        2 
   8   chr8_66696629     AAsi    C    A        0      0        2 
   8   chr8_66696629     AKia    C    A        1      2        2 
   8   chr8_66696629     AOna    C    A        1      2        2 
   8   chr8_66696629     ASom    C    A        0      0        2 
   8   chr8_66696629     HCab    C    A        0      0        2 
   8   chr8_66696629     HPrz    C    A        0      0        2 
   8   chr8_66696629     ZBoe    C    A        0      0        2 
   8   chr8_66696629     ZGre    C    A        0      0        2 
   8   chr8_66696629     ZHar    C    A        0      0        2 
   8   chr8_66696629   Sample    C    A        0      0        2 
   8   chr8_66703884     AAsi    G    T        0      0        2 
   8   chr8_66703884     AKia    G    T        0      0        2 
   8   chr8_66703884     AOna    G    T        0      0        2 
   8   chr8_66703884     ASom    G    T        0      0        2 
   8   chr8_66703884     HCab    G    T        0      0        2 
   8   chr8_66703884     HPrz    G    T      0.5      1        2 
   8   chr8_66703884     ZBoe    G    T        0      0        2 
   8   chr8_66703884     ZGre    G    T        0      0        2 
   8   chr8_66703884     ZHar    G    T        0      0        2 
   8   chr8_66703884   Sample    G    T        0      0        2 
   8   chr8_66716753     AAsi    T    G        0      0        2 
   8   chr8_66716753     AKia    T    G      0.5      1        2 
   8   chr8_66716753     AOna    T    G        0      0        2 
   8   chr8_66716753     ASom    T    G        0      0        2 
   8   chr8_66716753     HCab    T    G        0      0        2 
   8   chr8_66716753     HPrz    T    G        0      0        2 
   8   chr8_66716753     ZBoe    T    G        0      0        2 
   8   chr8_66716753     ZGre    T    G        0      0        2 
   8   chr8_66716753     ZHar    T    G        0      0        2 
   8   chr8_66716753   Sample    T    G        0      0        2 
   8   chr8_66718900     AAsi    C    G        0      0        2 
   8   chr8_66718900     AKia    C    G        0      0        2 
   8   chr8_66718900     AOna    C    G        0      0        2 
   8   chr8_66718900     ASom    C    G        0      0        2 
   8   chr8_66718900     HCab    C    G        1      2        2 
   8   chr8_66718900     HPrz    C    G        1      2        2 
   8   chr8_66718900     ZBoe    C    G        0      0        2 
   8   chr8_66718900     ZGre    C    G        0      0        2 
   8   chr8_66718900     ZHar    C    G        0      0        2 
   8   chr8_66718900   Sample    C    G        1      2        2 
   8   chr8_66743368     AAsi    C    G        0      0        2 
   8   chr8_66743368     AKia    C    G        0      0        2 
   8   chr8_66743368     AOna    C    G        0      0        2 
   8   chr8_66743368     ASom    C    G        0      0        2 
   8   chr8_66743368     HCab    C    G        0      0        2 
   8   chr8_66743368     HPrz    C    G        0      0        2 
   8   chr8_66743368     ZBoe    C    G        0      0        2 
   8   chr8_66743368     ZGre    C    G        1      2        2 
   8   chr8_66743368     ZHar    C    G        0      0        2 
   8   chr8_66743368   Sample    C    G        0      0        2 
   8   chr8_66746596     AAsi    G    C        0      0        2 
   8   chr8_66746596     AKia    G    C        0      0        2 
   8   chr8_66746596     AOna    G    C        0      0        2 
   8   chr8_66746596     ASom    G    C        0      0        2 
   8   chr8_66746596     HCab    G    C        1      2        2 
   8   chr8_66746596     HPrz    G    C        1      2        2 
   8   chr8_66746596     ZBoe    G    C        0      0        2 
   8   chr8_66746596     ZGre    G    C        0      0        2 
   8   chr8_66746596     ZHar    G    C        0      0        2 
   8   chr8_66746596   Sample    G    C        1      2        2 
   8   chr8_66747256     AAsi    A    C        0      0        2 
   8   chr8_66747256     AKia    A    C        0      0        2 
   8   chr8_66747256     AOna    A    C        0      0        2 
   8   chr8_66747256     ASom    A    C        0      0        2 
   8   chr8_66747256     HCab    A    C      0.5      1        2 
   8   chr8_66747256     HPrz    A    C        0      0        2 
   8   chr8_66747256     ZBoe    A    C        0      0        2 
   8   chr8_66747256     ZGre    A    C        0      0        2 
   8   chr8_66747256     ZHar    A    C        0      0        2 
   8   chr8_66747256   Sample    A    C        0      0        2 
   8   chr8_66759220     AAsi    A    C        0      0        2 
   8   chr8_66759220     AKia    A    C        0      0        2 
   8   chr8_66759220     AOna    A    C        0      0        2 
   8   chr8_66759220     ASom    A    C        0      0        2 
   8   chr8_66759220     HCab    A    C        1      2        2 
   8   chr8_66759220     HPrz    A    C        1      2        2 
   8   chr8_66759220     ZBoe    A    C        0      0        2 
   8   chr8_66759220     ZGre    A    C        0      0        2 
   8   chr8_66759220     ZHar    A    C        0      0        2 
   8   chr8_66759220   Sample    A    C        1      2        2 
   8   chr8_66764125     AAsi    T    G        0      0        2 
   8   chr8_66764125     AKia    T    G        0      0        2 
   8   chr8_66764125     AOna    T    G        0      0        2 
   8   chr8_66764125     ASom    T    G        0      0        2 
   8   chr8_66764125     HCab    T    G        0      0        2 
   8   chr8_66764125     HPrz    T    G        0      0        2 
   8   chr8_66764125     ZBoe    T    G        0      0        2 
   8   chr8_66764125     ZGre    T    G        1      2        2 
   8   chr8_66764125     ZHar    T    G        0      0        2 
   8   chr8_66764125   Sample    T    G        0      0        2 
   8   chr8_66768602     AAsi    A    T        0      0        2 
   8   chr8_66768602     AKia    A    T        0      0        2 
   8   chr8_66768602     AOna    A    T        0      0        2 
   8   chr8_66768602     ASom    A    T        0      0        2 
   8   chr8_66768602     HCab    A    T        0      0        2 
   8   chr8_66768602     HPrz    A    T        0      0        2 
   8   chr8_66768602     ZBoe    A    T        0      0        2 
   8   chr8_66768602     ZGre    A    T        0      0        2 
   8   chr8_66768602     ZHar    A    T        1      2        2 
   8   chr8_66768602   Sample    A    T        0      0        2 
   8   chr8_66769086     AAsi    A    C        0      0        2 
   8   chr8_66769086     AKia    A    C        0      0        2 
   8   chr8_66769086     AOna    A    C      0.5      1        2 
   8   chr8_66769086     ASom    A    C        0      0        2 
   8   chr8_66769086     HCab    A    C        0      0        2 
   8   chr8_66769086     HPrz    A    C        0      0        2 
   8   chr8_66769086     ZBoe    A    C        0      0        2 
   8   chr8_66769086     ZGre    A    C        0      0        2 
   8   chr8_66769086     ZHar    A    C        0      0        2 
   8   chr8_66769086   Sample    A    C        0      0        2 
   8   chr8_66780475     AAsi    T    G        0      0        2 
   8   chr8_66780475     AKia    T    G        0      0        2 
   8   chr8_66780475     AOna    T    G        0      0        2 
   8   chr8_66780475     ASom    T    G        0      0        2 
   8   chr8_66780475     HCab    T    G        0      0        2 
   8   chr8_66780475     HPrz    T    G        0      0        2 
   8   chr8_66780475     ZBoe    T    G        1      2        2 
   8   chr8_66780475     ZGre    T    G        0      0        2 
   8   chr8_66780475     ZHar    T    G        0      0        2 
   8   chr8_66780475   Sample    T    G        0      0        2 
   8   chr8_66781719     AAsi    C    A        0      0        2 
   8   chr8_66781719     AKia    C    A        0      0        2 
   8   chr8_66781719     AOna    C    A        0      0        2 
   8   chr8_66781719     ASom    C    A        0      0        2 
   8   chr8_66781719     HCab    C    A        1      2        2 
   8   chr8_66781719     HPrz    C    A        1      2        2 
   8   chr8_66781719     ZBoe    C    A        0      0        2 
   8   chr8_66781719     ZGre    C    A        0      0        2 
   8   chr8_66781719     ZHar    C    A        0      0        2 
   8   chr8_66781719   Sample    C    A        1      2        2 
   8   chr8_66792324     AAsi    A    C        1      2        2 
   8   chr8_66792324     AKia    A    C        0      0        2 
   8   chr8_66792324     AOna    A    C        0      0        2 
   8   chr8_66792324     ASom    A    C        0      0        2 
   8   chr8_66792324     HCab    A    C        0      0        2 
   8   chr8_66792324     HPrz    A    C        0      0        2 
   8   chr8_66792324     ZBoe    A    C        0      0        2 
   8   chr8_66792324     ZGre    A    C        0      0        2 
   8   chr8_66792324     ZHar    A    C        0      0        2 
   8   chr8_66792324   Sample    A    C        0      0        2 
   8   chr8_66872366     AAsi    T    A        0      0        2 
   8   chr8_66872366     AKia    T    A        0      0        2 
   8   chr8_66872366     AOna    T    A        0      0        2 
   8   chr8_66872366     ASom    T    A        0      0        2 
   8   chr8_66872366     HCab    T    A        0      0        2 
   8   chr8_66872366     HPrz    T    A        0      0        2 
   8   chr8_66872366     ZBoe    T    A        0      0        2 
   8   chr8_66872366     ZGre    T    A      0.5      1        2 
   8   chr8_66872366     ZHar    T    A        0      0        2 
   8   chr8_66872366   Sample    T    A        0      0        2 
   8   chr8_66876065     AAsi    G    T        0      0        2 
   8   chr8_66876065     AKia    G    T        0      0        2 
   8   chr8_66876065     AOna    G    T        0      0        2 
   8   chr8_66876065     ASom    G    T        0      0        2 
   8   chr8_66876065     HCab    G    T        0      0        2 
   8   chr8_66876065     HPrz    G    T        0      0        2 
   8   chr8_66876065     ZBoe    G    T        0      0        2 
   8   chr8_66876065     ZGre    G    T      0.5      1        2 
   8   chr8_66876065     ZHar    G    T        0      0        2 
   8   chr8_66876065   Sample    G    T        0      0        2 
   8   chr8_66901125     AAsi    C    A        0      0        2 
   8   chr8_66901125     AKia    C    A        1      2        2 
   8   chr8_66901125     AOna    C    A      0.5      1        2 
   8   chr8_66901125     ASom    C    A        0      0        2 
   8   chr8_66901125     HCab    C    A        0      0        2 
   8   chr8_66901125     HPrz    C    A        0      0        2 
   8   chr8_66901125     ZBoe    C    A        0      0        2 
   8   chr8_66901125     ZGre    C    A        0      0        2 
   8   chr8_66901125     ZHar    C    A        0      0        2 
   8   chr8_66901125   Sample    C    A        0      0        2 
   8   chr8_66902557     AAsi    A    T        1      2        2 
   8   chr8_66902557     AKia    A    T        0      0        2 
   8   chr8_66902557     AOna    A    T        0      0        2 
   8   chr8_66902557     ASom    A    T        0      0        2 
   8   chr8_66902557     HCab    A    T        0      0        2 
   8   chr8_66902557     HPrz    A    T        0      0        2 
   8   chr8_66902557     ZBoe    A    T        0      0        2 
   8   chr8_66902557     ZGre    A    T        0      0        2 
   8   chr8_66902557     ZHar    A    T        0      0        2 
   8   chr8_66902557   Sample    A    T        0      0        2 
   8   chr8_66902611     AAsi    C    G        1      2        2 
   8   chr8_66902611     AKia    C    G        0      0        2 
   8   chr8_66902611     AOna    C    G        0      0        2 
   8   chr8_66902611     ASom    C    G        1      2        2 
   8   chr8_66902611     HCab    C    G        0      0        2 
   8   chr8_66902611     HPrz    C    G        0      0        2 
   8   chr8_66902611     ZBoe    C    G        0      0        2 
   8   chr8_66902611     ZGre    C    G        0      0        2 
   8   chr8_66902611     ZHar    C    G        0      0        2 
   8   chr8_66902611   Sample    C    G        0      0        2 
   8   chr8_66906803     AAsi    T    G        0      0        2 
   8   chr8_66906803     AKia    T    G        0      0        2 
   8   chr8_66906803     AOna    T    G        0      0        2 
   8   chr8_66906803     ASom    T    G        0      0        2 
   8   chr8_66906803     HCab    T    G        1      2        2 
   8   chr8_66906803     HPrz    T    G        1      2        2 
   8   chr8_66906803     ZBoe    T    G        0      0        2 
   8   chr8_66906803     ZGre    T    G        0      0        2 
   8   chr8_66906803     ZHar    T    G        0      0        2 
   8   chr8_66906803   Sample    T    G        1      2        2 
   8   chr8_66912936     AAsi    G    C        0      0        2 
   8   chr8_66912936     AKia    G    C        0      0        2 
   8   chr8_66912936     AOna    G    C        0      0        2 
   8   chr8_66912936     ASom    G    C        0      0        2 
   8   chr8_66912936     HCab    G    C        1      2        2 
   8   chr8_66912936     HPrz    G    C        1      2        2 
   8   chr8_66912936     ZBoe    G    C        0      0        2 
   8   chr8_66912936     ZGre    G    C        0      0        2 
   8   chr8_66912936     ZHar    G    C        0      0        2 
   8   chr8_66912936   Sample    G    C        1      2        2 
   8   chr8_66925535     AAsi    C    G        0      0        2 
   8   chr8_66925535     AKia    C    G        0      0        2 
   8   chr8_66925535     AOna    C    G        0      0        2 
   8   chr8_66925535     ASom    C    G        0      0        2 
   8   chr8_66925535     HCab    C    G        1      2        2 
   8   chr8_66925535     HPrz    C    G        1      2        2 
   8   chr8_66925535     ZBoe    C    G        0      0        2 
   8   chr8_66925535     ZGre    C    G        0      0        2 
   8   chr8_66925535     ZHar    C    G        0      0        2 
   8   chr8_66925535   Sample    C    G        1      2        2 
   8   chr8_66928022     AAsi    C    A        0      0        2 
   8   chr8_66928022     AKia    C    A        0      0        2 
   8   chr8_66928022     AOna    C    A        0      0        2 
   8   chr8_66928022     ASom    C    A        0      0        2 
   8   chr8_66928022     HCab    C    A        1      2        2 
   8   chr8_66928022     HPrz    C    A        0      0        2 
   8   chr8_66928022     ZBoe    C    A        0      0        2 
   8   chr8_66928022     ZGre    C    A        0      0        2 
   8   chr8_66928022     ZHar    C    A        0      0        2 
   8   chr8_66928022   Sample    C    A        1      2        2 
   8   chr8_66939819     AAsi    G    C        0      0        2 
   8   chr8_66939819     AKia    G    C      0.5      1        2 
   8   chr8_66939819     AOna    G    C        0      0        2 
   8   chr8_66939819     ASom    G    C        0      0        2 
   8   chr8_66939819     HCab    G    C        0      0        2 
   8   chr8_66939819     HPrz    G    C        0      0        2 
   8   chr8_66939819     ZBoe    G    C        0      0        2 
   8   chr8_66939819     ZGre    G    C        0      0        2 
   8   chr8_66939819     ZHar    G    C        0      0        2 
   8   chr8_66939819   Sample    G    C        0      0        2 
   8   chr8_66948037     AAsi    G    C        0      0        2 
   8   chr8_66948037     AKia    G    C        0      0        2 
   8   chr8_66948037     AOna    G    C        0      0        2 
   8   chr8_66948037     ASom    G    C        0      0        2 
   8   chr8_66948037     HCab    G    C        0      0        2 
   8   chr8_66948037     HPrz    G    C        0      0        2 
   8   chr8_66948037     ZBoe    G    C        1      2        2 
   8   chr8_66948037     ZGre    G    C        0      0        2 
   8   chr8_66948037     ZHar    G    C        0      0        2 
   8   chr8_66948037   Sample    G    C        0      0        2 
   8   chr8_66963227     AAsi    T    G        0      0        2 
   8   chr8_66963227     AKia    T    G        0      0        2 
   8   chr8_66963227     AOna    T    G        0      0        2 
   8   chr8_66963227     ASom    T    G        0      0        2 
   8   chr8_66963227     HCab    T    G        1      2        2 
   8   chr8_66963227     HPrz    T    G        1      2        2 
   8   chr8_66963227     ZBoe    T    G        0      0        2 
   8   chr8_66963227     ZGre    T    G        0      0        2 
   8   chr8_66963227     ZHar    T    G        0      0        2 
   8   chr8_66963227   Sample    T    G        1      2        2 
   8   chr8_66983458     AAsi    A    C        0      0        2 
   8   chr8_66983458     AKia    A    C        0      0        2 
   8   chr8_66983458     AOna    A    C        0      0        2 
   8   chr8_66983458     ASom    A    C        0      0        2 
   8   chr8_66983458     HCab    A    C        0      0        2 
   8   chr8_66983458     HPrz    A    C        0      0        2 
   8   chr8_66983458     ZBoe    A    C      0.5      1        2 
   8   chr8_66983458     ZGre    A    C        0      0        2 
   8   chr8_66983458     ZHar    A    C        0      0        2 
   8   chr8_66983458   Sample    A    C        0      0        2 
   8   chr8_67016219     AAsi    G    T        1      2        2 
   8   chr8_67016219     AKia    G    T        0      0        2 
   8   chr8_67016219     AOna    G    T        0      0        2 
   8   chr8_67016219     ASom    G    T        1      2        2 
   8   chr8_67016219     HCab    G    T        0      0        2 
   8   chr8_67016219     HPrz    G    T        0      0        2 
   8   chr8_67016219     ZBoe    G    T        0      0        2 
   8   chr8_67016219     ZGre    G    T        0      0        2 
   8   chr8_67016219     ZHar    G    T        0      0        2 
   8   chr8_67016219   Sample    G    T        0      0        2 
   8   chr8_67030196     AAsi    A    C        0      0        2 
   8   chr8_67030196     AKia    A    C        0      0        2 
   8   chr8_67030196     AOna    A    C        0      0        2 
   8   chr8_67030196     ASom    A    C        0      0        2 
   8   chr8_67030196     HCab    A    C        0      0        2 
   8   chr8_67030196     HPrz    A    C        0      0        2 
   8   chr8_67030196     ZBoe    A    C        0      0        2 
   8   chr8_67030196     ZGre    A    C        1      2        2 
   8   chr8_67030196     ZHar    A    C        0      0        2 
   8   chr8_67030196   Sample    A    C        0      0        2 
   8   chr8_67049316     AAsi    A    C        0      0        2 
   8   chr8_67049316     AKia    A    C        0      0        2 
   8   chr8_67049316     AOna    A    C        0      0        2 
   8   chr8_67049316     ASom    A    C        0      0        2 
   8   chr8_67049316     HCab    A    C        0      0        2 
   8   chr8_67049316     HPrz    A    C        0      0        2 
   8   chr8_67049316     ZBoe    A    C        0      0        2 
   8   chr8_67049316     ZGre    A    C        1      2        2 
   8   chr8_67049316     ZHar    A    C        0      0        2 
   8   chr8_67049316   Sample    A    C        0      0        2 
   8   chr8_67055991     AAsi    A    C        0      0        2 
   8   chr8_67055991     AKia    A    C      0.5      1        2 
   8   chr8_67055991     AOna    A    C      0.5      1        2 
   8   chr8_67055991     ASom    A    C        0      0        2 
   8   chr8_67055991     HCab    A    C        0      0        2 
   8   chr8_67055991     HPrz    A    C        0      0        2 
   8   chr8_67055991     ZBoe    A    C        0      0        2 
   8   chr8_67055991     ZGre    A    C        0      0        2 
   8   chr8_67055991     ZHar    A    C        0      0        2 
   8   chr8_67055991   Sample    A    C        0      0        2 
   8   chr8_67059517     AAsi    C    G        0      0        2 
   8   chr8_67059517     AKia    C    G        0      0        2 
   8   chr8_67059517     AOna    C    G        0      0        2 
   8   chr8_67059517     ASom    C    G        0      0        2 
   8   chr8_67059517     HCab    C    G        1      2        2 
   8   chr8_67059517     HPrz    C    G        1      2        2 
   8   chr8_67059517     ZBoe    C    G        0      0        2 
   8   chr8_67059517     ZGre    C    G        0      0        2 
   8   chr8_67059517     ZHar    C    G        0      0        2 
   8   chr8_67059517   Sample    C    G        1      2        2 
   8   chr8_67060762     AAsi    C    A        1      2        2 
   8   chr8_67060762     AKia    C    A        0      0        2 
   8   chr8_67060762     AOna    C    A        0      0        2 
   8   chr8_67060762     ASom    C    A        1      2        2 
   8   chr8_67060762     HCab    C    A        0      0        2 
   8   chr8_67060762     HPrz    C    A        0      0        2 
   8   chr8_67060762     ZBoe    C    A        0      0        2 
   8   chr8_67060762     ZGre    C    A        0      0        2 
   8   chr8_67060762     ZHar    C    A        0      0        2 
   8   chr8_67060762   Sample    C    A        0      0        2 
   8   chr8_67062117     AAsi    C    G        0      0        2 
   8   chr8_67062117     AKia    C    G        0      0        2 
   8   chr8_67062117     AOna    C    G        0      0        2 
   8   chr8_67062117     ASom    C    G        0      0        2 
   8   chr8_67062117     HCab    C    G        1      2        2 
   8   chr8_67062117     HPrz    C    G        1      2        2 
   8   chr8_67062117     ZBoe    C    G        0      0        2 
   8   chr8_67062117     ZGre    C    G        0      0        2 
   8   chr8_67062117     ZHar    C    G        0      0        2 
   8   chr8_67062117   Sample    C    G        1      2        2 
   8   chr8_67077647     AAsi    C    A        0      0        2 
   8   chr8_67077647     AKia    C    A        0      0        2 
   8   chr8_67077647     AOna    C    A        0      0        2 
   8   chr8_67077647     ASom    C    A        0      0        2 
   8   chr8_67077647     HCab    C    A        1      2        2 
   8   chr8_67077647     HPrz    C    A        1      2        2 
   8   chr8_67077647     ZBoe    C    A        0      0        2 
   8   chr8_67077647     ZGre    C    A        0      0        2 
   8   chr8_67077647     ZHar    C    A        0      0        2 
   8   chr8_67077647   Sample    C    A        1      2        2 
   8   chr8_67077801     AAsi    G    C        0      0        2 
   8   chr8_67077801     AKia    G    C        0      0        2 
   8   chr8_67077801     AOna    G    C        0      0        2 
   8   chr8_67077801     ASom    G    C        0      0        2 
   8   chr8_67077801     HCab    G    C        1      2        2 
   8   chr8_67077801     HPrz    G    C        1      2        2 
   8   chr8_67077801     ZBoe    G    C        0      0        2 
   8   chr8_67077801     ZGre    G    C        0      0        2 
   8   chr8_67077801     ZHar    G    C        0      0        2 
   8   chr8_67077801   Sample    G    C        1      2        2 
   8   chr8_67089636     AAsi    G    T        0      0        2 
   8   chr8_67089636     AKia    G    T        0      0        2 
   8   chr8_67089636     AOna    G    T        0      0        2 
   8   chr8_67089636     ASom    G    T        0      0        2 
   8   chr8_67089636     HCab    G    T        1      2        2 
   8   chr8_67089636     HPrz    G    T        1      2        2 
   8   chr8_67089636     ZBoe    G    T        0      0        2 
   8   chr8_67089636     ZGre    G    T        0      0        2 
   8   chr8_67089636     ZHar    G    T        0      0        2 
   8   chr8_67089636   Sample    G    T        1      2        2 
   8   chr8_67129277     AAsi    T    A      0.5      1        2 
   8   chr8_67129277     AKia    T    A        0      0        2 
   8   chr8_67129277     AOna    T    A        0      0        2 
   8   chr8_67129277     ASom    T    A        0      0        2 
   8   chr8_67129277     HCab    T    A        0      0        2 
   8   chr8_67129277     HPrz    T    A        0      0        2 
   8   chr8_67129277     ZBoe    T    A        0      0        2 
   8   chr8_67129277     ZGre    T    A        0      0        2 
   8   chr8_67129277     ZHar    T    A        0      0        2 
   8   chr8_67129277   Sample    T    A        0      0        2 
   8   chr8_67133692     AAsi    C    A        0      0        2 
   8   chr8_67133692     AKia    C    A        0      0        2 
   8   chr8_67133692     AOna    C    A        0      0        2 
   8   chr8_67133692     ASom    C    A        0      0        2 
   8   chr8_67133692     HCab    C    A      0.5      1        2 
   8   chr8_67133692     HPrz    C    A        1      2        2 
   8   chr8_67133692     ZBoe    C    A        0      0        2 
   8   chr8_67133692     ZGre    C    A        0      0        2 
   8   chr8_67133692     ZHar    C    A        0      0        2 
   8   chr8_67133692   Sample    C    A        1      2        2 
   8   chr8_67159206     AAsi    G    C        0      0        2 
   8   chr8_67159206     AKia    G    C        0      0        2 
   8   chr8_67159206     AOna    G    C        0      0        2 
   8   chr8_67159206     ASom    G    C        0      0        2 
   8   chr8_67159206     HCab    G    C        1      2        2 
   8   chr8_67159206     HPrz    G    C        1      2        2 
   8   chr8_67159206     ZBoe    G    C        0      0        2 
   8   chr8_67159206     ZGre    G    C        0      0        2 
   8   chr8_67159206     ZHar    G    C        0      0        2 
   8   chr8_67159206   Sample    G    C        1      2        2 
   8   chr8_67162725     AAsi    G    C        0      0        2 
   8   chr8_67162725     AKia    G    C        0      0        2 
   8   chr8_67162725     AOna    G    C        0      0        2 
   8   chr8_67162725     ASom    G    C        0      0        2 
   8   chr8_67162725     HCab    G    C        1      2        2 
   8   chr8_67162725     HPrz    G    C        1      2        2 
   8   chr8_67162725     ZBoe    G    C        0      0        2 
   8   chr8_67162725     ZGre    G    C        0      0        2 
   8   chr8_67162725     ZHar    G    C        0      0        2 
   8   chr8_67162725   Sample    G    C        1      2        2 
   8   chr8_67165143     AAsi    G    T        0      0        2 
   8   chr8_67165143     AKia    G    T        0      0        2 
   8   chr8_67165143     AOna    G    T        0      0        2 
   8   chr8_67165143     ASom    G    T        0      0        2 
   8   chr8_67165143     HCab    G    T        1      2        2 
   8   chr8_67165143     HPrz    G    T        1      2        2 
   8   chr8_67165143     ZBoe    G    T        0      0        2 
   8   chr8_67165143     ZGre    G    T        0      0        2 
   8   chr8_67165143     ZHar    G    T        0      0        2 
   8   chr8_67165143   Sample    G    T        1      2        2 
   8   chr8_67168454     AAsi    G    C        0      0        2 
   8   chr8_67168454     AKia    G    C        0      0        2 
   8   chr8_67168454     AOna    G    C        0      0        2 
   8   chr8_67168454     ASom    G    C        0      0        2 
   8   chr8_67168454     HCab    G    C        1      2        2 
   8   chr8_67168454     HPrz    G    C        1      2        2 
   8   chr8_67168454     ZBoe    G    C        0      0        2 
   8   chr8_67168454     ZGre    G    C        0      0        2 
   8   chr8_67168454     ZHar    G    C        0      0        2 
   8   chr8_67168454   Sample    G    C        1      2        2 
   8   chr8_67188520     AAsi    T    G        1      2        2 
   8   chr8_67188520     AKia    T    G        0      0        2 
   8   chr8_67188520     AOna    T    G        0      0        2 
   8   chr8_67188520     ASom    T    G        1      2        2 
   8   chr8_67188520     HCab    T    G        0      0        2 
   8   chr8_67188520     HPrz    T    G        0      0        2 
   8   chr8_67188520     ZBoe    T    G        0      0        2 
   8   chr8_67188520     ZGre    T    G        1      2        2 
   8   chr8_67188520     ZHar    T    G        1      2        2 
   8   chr8_67188520   Sample    T    G        0      0        2 
   8   chr8_67189720     AAsi    T    A        0      0        2 
   8   chr8_67189720     AKia    T    A        0      0        2 
   8   chr8_67189720     AOna    T    A        0      0        2 
   8   chr8_67189720     ASom    T    A        0      0        2 
   8   chr8_67189720     HCab    T    A        1      2        2 
   8   chr8_67189720     HPrz    T    A        1      2        2 
   8   chr8_67189720     ZBoe    T    A        0      0        2 
   8   chr8_67189720     ZGre    T    A        0      0        2 
   8   chr8_67189720     ZHar    T    A        0      0        2 
   8   chr8_67189720   Sample    T    A        1      2        2 
   8   chr8_67196741     AAsi    A    C        0      0        2 
   8   chr8_67196741     AKia    A    C        0      0        2 
   8   chr8_67196741     AOna    A    C        0      0        2 
   8   chr8_67196741     ASom    A    C        0      0        2 
   8   chr8_67196741     HCab    A    C        0      0        2 
   8   chr8_67196741     HPrz    A    C        0      0        2 
   8   chr8_67196741     ZBoe    A    C        0      0        2 
   8   chr8_67196741     ZGre    A    C      0.5      1        2 
   8   chr8_67196741     ZHar    A    C        0      0        2 
   8   chr8_67196741   Sample    A    C        0      0        2 
   8   chr8_67200787     AAsi    C    A        0      0        2 
   8   chr8_67200787     AKia    C    A        0      0        2 
   8   chr8_67200787     AOna    C    A        0      0        2 
   8   chr8_67200787     ASom    C    A        0      0        2 
   8   chr8_67200787     HCab    C    A        0      0        2 
   8   chr8_67200787     HPrz    C    A        0      0        2 
   8   chr8_67200787     ZBoe    C    A      0.5      1        2 
   8   chr8_67200787     ZGre    C    A        0      0        2 
   8   chr8_67200787     ZHar    C    A        0      0        2 
   8   chr8_67200787   Sample    C    A        0      0        2 
   8   chr8_67203551     AAsi    G    T        0      0        2 
   8   chr8_67203551     AKia    G    T      0.5      1        2 
   8   chr8_67203551     AOna    G    T        0      0        2 
   8   chr8_67203551     ASom    G    T        0      0        2 
   8   chr8_67203551     HCab    G    T        0      0        2 
   8   chr8_67203551     HPrz    G    T        0      0        2 
   8   chr8_67203551     ZBoe    G    T        0      0        2 
   8   chr8_67203551     ZGre    G    T        0      0        2 
   8   chr8_67203551     ZHar    G    T        0      0        2 
   8   chr8_67203551   Sample    G    T        0      0        2 
   8   chr8_67210792     AAsi    C    G        0      0        2 
   8   chr8_67210792     AKia    C    G        1      2        2 
   8   chr8_67210792     AOna    C    G        0      0        2 
   8   chr8_67210792     ASom    C    G        0      0        2 
   8   chr8_67210792     HCab    C    G        0      0        2 
   8   chr8_67210792     HPrz    C    G        0      0        2 
   8   chr8_67210792     ZBoe    C    G        0      0        2 
   8   chr8_67210792     ZGre    C    G        0      0        2 
   8   chr8_67210792     ZHar    C    G        0      0        2 
   8   chr8_67210792   Sample    C    G        0      0        2 
   8   chr8_67228040     AAsi    C    A        0      0        2 
   8   chr8_67228040     AKia    C    A        0      0        2 
   8   chr8_67228040     AOna    C    A        0      0        2 
   8   chr8_67228040     ASom    C    A        0      0        2 
   8   chr8_67228040     HCab    C    A        0      0        2 
   8   chr8_67228040     HPrz    C    A        0      0        2 
   8   chr8_67228040     ZBoe    C    A        0      0        2 
   8   chr8_67228040     ZGre    C    A        0      0        2 
   8   chr8_67228040     ZHar    C    A        1      2        2 
   8   chr8_67228040   Sample    C    A        0      0        2 
   8   chr8_67269136     AAsi    T    G        0      0        2 
   8   chr8_67269136     AKia    T    G        0      0        2 
   8   chr8_67269136     AOna    T    G        1      2        2 
   8   chr8_67269136     ASom    T    G        0      0        2 
   8   chr8_67269136     HCab    T    G        0      0        2 
   8   chr8_67269136     HPrz    T    G        0      0        2 
   8   chr8_67269136     ZBoe    T    G        0      0        2 
   8   chr8_67269136     ZGre    T    G        0      0        2 
   8   chr8_67269136     ZHar    T    G        0      0        2 
   8   chr8_67269136   Sample    T    G        0      0        2 
   8   chr8_67280240     AAsi    G    C        0      0        2 
   8   chr8_67280240     AKia    G    C        0      0        2 
   8   chr8_67280240     AOna    G    C        0      0        2 
   8   chr8_67280240     ASom    G    C        0      0        2 
   8   chr8_67280240     HCab    G    C        0      0        2 
   8   chr8_67280240     HPrz    G    C        0      0        2 
   8   chr8_67280240     ZBoe    G    C        1      2        2 
   8   chr8_67280240     ZGre    G    C        0      0        2 
   8   chr8_67280240     ZHar    G    C        0      0        2 
   8   chr8_67280240   Sample    G    C        0      0        2 
   8   chr8_67304716     AAsi    T    G        0      0        2 
   8   chr8_67304716     AKia    T    G        0      0        2 
   8   chr8_67304716     AOna    T    G        0      0        2 
   8   chr8_67304716     ASom    T    G        1      2        2 
   8   chr8_67304716     HCab    T    G        0      0        2 
   8   chr8_67304716     HPrz    T    G        0      0        2 
   8   chr8_67304716     ZBoe    T    G        0      0        2 
   8   chr8_67304716     ZGre    T    G        0      0        2 
   8   chr8_67304716     ZHar    T    G        0      0        2 
   8   chr8_67304716   Sample    T    G        0      0        2 
   8   chr8_67306905     AAsi    A    T        1      2        2 
   8   chr8_67306905     AKia    A    T        0      0        2 
   8   chr8_67306905     AOna    A    T        0      0        2 
   8   chr8_67306905     ASom    A    T        1      2        2 
   8   chr8_67306905     HCab    A    T        0      0        2 
   8   chr8_67306905     HPrz    A    T        0      0        2 
   8   chr8_67306905     ZBoe    A    T        0      0        2 
   8   chr8_67306905     ZGre    A    T        0      0        2 
   8   chr8_67306905     ZHar    A    T        0      0        2 
   8   chr8_67306905   Sample    A    T        0      0        2 
   8   chr8_67329305     AAsi    C    A        1      2        2 
   8   chr8_67329305     AKia    C    A        0      0        2 
   8   chr8_67329305     AOna    C    A        0      0        2 
   8   chr8_67329305     ASom    C    A        1      2        2 
   8   chr8_67329305     HCab    C    A        0      0        2 
   8   chr8_67329305     HPrz    C    A        0      0        2 
   8   chr8_67329305     ZBoe    C    A        0      0        2 
   8   chr8_67329305     ZGre    C    A        0      0        2 
   8   chr8_67329305     ZHar    C    A        0      0        2 
   8   chr8_67329305   Sample    C    A        0      0        2 
   8   chr8_67360557     AAsi    G    C        1      2        2 
   8   chr8_67360557     AKia    G    C        1      2        2 
   8   chr8_67360557     AOna    G    C        1      2        2 
   8   chr8_67360557     ASom    G    C        1      2        2 
   8   chr8_67360557     HCab    G    C        0      0        2 
   8   chr8_67360557     HPrz    G    C        0      0        2 
   8   chr8_67360557     ZBoe    G    C        0      0        2 
   8   chr8_67360557     ZGre    G    C        0      0        2 
   8   chr8_67360557     ZHar    G    C        0      0        2 
   8   chr8_67360557   Sample    G    C        0      0        2 
   8   chr8_67368747     AAsi    C    G        0      0        2 
   8   chr8_67368747     AKia    C    G        0      0        2 
   8   chr8_67368747     AOna    C    G        0      0        2 
   8   chr8_67368747     ASom    C    G        0      0        2 
   8   chr8_67368747     HCab    C    G        1      2        2 
   8   chr8_67368747     HPrz    C    G        1      2        2 
   8   chr8_67368747     ZBoe    C    G        0      0        2 
   8   chr8_67368747     ZGre    C    G        0      0        2 
   8   chr8_67368747     ZHar    C    G        0      0        2 
   8   chr8_67368747   Sample    C    G        1      2        2 
   8   chr8_67375302     AAsi    C    G        0      0        2 
   8   chr8_67375302     AKia    C    G        0      0        2 
   8   chr8_67375302     AOna    C    G      0.5      1        2 
   8   chr8_67375302     ASom    C    G        0      0        2 
   8   chr8_67375302     HCab    C    G        0      0        2 
   8   chr8_67375302     HPrz    C    G        0      0        2 
   8   chr8_67375302     ZBoe    C    G        0      0        2 
   8   chr8_67375302     ZGre    C    G        0      0        2 
   8   chr8_67375302     ZHar    C    G        0      0        2 
   8   chr8_67375302   Sample    C    G        0      0        2 
   8   chr8_67377546     AAsi    G    C        0      0        2 
   8   chr8_67377546     AKia    G    C        0      0        2 
   8   chr8_67377546     AOna    G    C        0      0        2 
   8   chr8_67377546     ASom    G    C        0      0        2 
   8   chr8_67377546     HCab    G    C        1      2        2 
   8   chr8_67377546     HPrz    G    C        1      2        2 
   8   chr8_67377546     ZBoe    G    C        0      0        2 
   8   chr8_67377546     ZGre    G    C        0      0        2 
   8   chr8_67377546     ZHar    G    C        0      0        2 
   8   chr8_67377546   Sample    G    C        1      2        2 
   8   chr8_67379315     AAsi    C    G        0      0        2 
   8   chr8_67379315     AKia    C    G        0      0        2 
   8   chr8_67379315     AOna    C    G        0      0        2 
   8   chr8_67379315     ASom    C    G        1      2        2 
   8   chr8_67379315     HCab    C    G        0      0        2 
   8   chr8_67379315     HPrz    C    G        0      0        2 
   8   chr8_67379315     ZBoe    C    G        0      0        2 
   8   chr8_67379315     ZGre    C    G        0      0        2 
   8   chr8_67379315     ZHar    C    G        0      0        2 
   8   chr8_67379315   Sample    C    G        0      0        2 
   8   chr8_67404169     AAsi    A    C        0      0        2 
   8   chr8_67404169     AKia    A    C        0      0        2 
   8   chr8_67404169     AOna    A    C        0      0        2 
   8   chr8_67404169     ASom    A    C        0      0        2 
   8   chr8_67404169     HCab    A    C        0      0        2 
   8   chr8_67404169     HPrz    A    C        0      0        2 
   8   chr8_67404169     ZBoe    A    C        1      2        2 
   8   chr8_67404169     ZGre    A    C        0      0        2 
   8   chr8_67404169     ZHar    A    C        0      0        2 
   8   chr8_67404169   Sample    A    C        0      0        2 
   8   chr8_67405239     AAsi    T    A        0      0        2 
   8   chr8_67405239     AKia    T    A        0      0        2 
   8   chr8_67405239     AOna    T    A        0      0        2 
   8   chr8_67405239     ASom    T    A        0      0        2 
   8   chr8_67405239     HCab    T    A        1      2        2 
   8   chr8_67405239     HPrz    T    A        1      2        2 
   8   chr8_67405239     ZBoe    T    A        0      0        2 
   8   chr8_67405239     ZGre    T    A        0      0        2 
   8   chr8_67405239     ZHar    T    A        0      0        2 
   8   chr8_67405239   Sample    T    A        1      2        2 
   8   chr8_67409513     AAsi    A    T        0      0        2 
   8   chr8_67409513     AKia    A    T        0      0        2 
   8   chr8_67409513     AOna    A    T        0      0        2 
   8   chr8_67409513     ASom    A    T        0      0        2 
   8   chr8_67409513     HCab    A    T        1      2        2 
   8   chr8_67409513     HPrz    A    T        1      2        2 
   8   chr8_67409513     ZBoe    A    T        0      0        2 
   8   chr8_67409513     ZGre    A    T        0      0        2 
   8   chr8_67409513     ZHar    A    T        0      0        2 
   8   chr8_67409513   Sample    A    T        1      2        2 
   8   chr8_67418801     AAsi    G    T        0      0        2 
   8   chr8_67418801     AKia    G    T        0      0        2 
   8   chr8_67418801     AOna    G    T        0      0        2 
   8   chr8_67418801     ASom    G    T        0      0        2 
   8   chr8_67418801     HCab    G    T        1      2        2 
   8   chr8_67418801     HPrz    G    T        1      2        2 
   8   chr8_67418801     ZBoe    G    T        0      0        2 
   8   chr8_67418801     ZGre    G    T        0      0        2 
   8   chr8_67418801     ZHar    G    T        0      0        2 
   8   chr8_67418801   Sample    G    T        1      2        2 
   8   chr8_67442985     AAsi    C    A        0      0        2 
   8   chr8_67442985     AKia    C    A        1      2        2 
   8   chr8_67442985     AOna    C    A        0      0        2 
   8   chr8_67442985     ASom    C    A        0      0        2 
   8   chr8_67442985     HCab    C    A        0      0        2 
   8   chr8_67442985     HPrz    C    A        0      0        2 
   8   chr8_67442985     ZBoe    C    A        0      0        2 
   8   chr8_67442985     ZGre    C    A        0      0        2 
   8   chr8_67442985     ZHar    C    A        0      0        2 
   8   chr8_67442985   Sample    C    A        0      0        2 
   8   chr8_67448858     AAsi    A    T        0      0        2 
   8   chr8_67448858     AKia    A    T        0      0        2 
   8   chr8_67448858     AOna    A    T      0.5      1        2 
   8   chr8_67448858     ASom    A    T        0      0        2 
   8   chr8_67448858     HCab    A    T        0      0        2 
   8   chr8_67448858     HPrz    A    T        0      0        2 
   8   chr8_67448858     ZBoe    A    T        0      0        2 
   8   chr8_67448858     ZGre    A    T        0      0        2 
   8   chr8_67448858     ZHar    A    T        0      0        2 
   8   chr8_67448858   Sample    A    T        0      0        2 
   8   chr8_67475585     AAsi    T    A        0      0        2 
   8   chr8_67475585     AKia    T    A        1      2        2 
   8   chr8_67475585     AOna    T    A        1      2        2 
   8   chr8_67475585     ASom    T    A        0      0        2 
   8   chr8_67475585     HCab    T    A        0      0        2 
   8   chr8_67475585     HPrz    T    A        0      0        2 
   8   chr8_67475585     ZBoe    T    A        0      0        2 
   8   chr8_67475585     ZGre    T    A        0      0        2 
   8   chr8_67475585     ZHar    T    A        0      0        2 
   8   chr8_67475585   Sample    T    A        0      0        2 
   8   chr8_67489780     AAsi    C    G        0      0        2 
   8   chr8_67489780     AKia    C    G        0      0        2 
   8   chr8_67489780     AOna    C    G        0      0        2 
   8   chr8_67489780     ASom    C    G        0      0        2 
   8   chr8_67489780     HCab    C    G        1      2        2 
   8   chr8_67489780     HPrz    C    G        1      2        2 
   8   chr8_67489780     ZBoe    C    G        0      0        2 
   8   chr8_67489780     ZGre    C    G        0      0        2 
   8   chr8_67489780     ZHar    C    G        0      0        2 
   8   chr8_67489780   Sample    C    G        1      2        2 
   8   chr8_67514089     AAsi    A    C        0      0        2 
   8   chr8_67514089     AKia    A    C        0      0        2 
   8   chr8_67514089     AOna    A    C        0      0        2 
   8   chr8_67514089     ASom    A    C        0      0        2 
   8   chr8_67514089     HCab    A    C        0      0        2 
   8   chr8_67514089     HPrz    A    C        0      0        2 
   8   chr8_67514089     ZBoe    A    C      0.5      1        2 
   8   chr8_67514089     ZGre    A    C        0      0        2 
   8   chr8_67514089     ZHar    A    C        0      0        2 
   8   chr8_67514089   Sample    A    C        0      0        2 
   8   chr8_67546579     AAsi    G    C        0      0        2 
   8   chr8_67546579     AKia    G    C        0      0        2 
   8   chr8_67546579     AOna    G    C        0      0        2 
   8   chr8_67546579     ASom    G    C        0      0        2 
   8   chr8_67546579     HCab    G    C        0      0        2 
   8   chr8_67546579     HPrz    G    C        0      0        2 
   8   chr8_67546579     ZBoe    G    C        1      2        2 
   8   chr8_67546579     ZGre    G    C        1      2        2 
   8   chr8_67546579     ZHar    G    C        0      0        2 
   8   chr8_67546579   Sample    G    C        0      0        2 
   8   chr8_67547641     AAsi    T    A        0      0        2 
   8   chr8_67547641     AKia    T    A        0      0        2 
   8   chr8_67547641     AOna    T    A        0      0        2 
   8   chr8_67547641     ASom    T    A        0      0        2 
   8   chr8_67547641     HCab    T    A        1      2        2 
   8   chr8_67547641     HPrz    T    A        1      2        2 
   8   chr8_67547641     ZBoe    T    A        0      0        2 
   8   chr8_67547641     ZGre    T    A        0      0        2 
   8   chr8_67547641     ZHar    T    A        0      0        2 
   8   chr8_67547641   Sample    T    A        1      2        2 
   8   chr8_67550311     AAsi    G    T        0      0        2 
   8   chr8_67550311     AKia    G    T        0      0        2 
   8   chr8_67550311     AOna    G    T      0.5      1        2 
   8   chr8_67550311     ASom    G    T        0      0        2 
   8   chr8_67550311     HCab    G    T        0      0        2 
   8   chr8_67550311     HPrz    G    T        0      0        2 
   8   chr8_67550311     ZBoe    G    T        0      0        2 
   8   chr8_67550311     ZGre    G    T        0      0        2 
   8   chr8_67550311     ZHar    G    T        0      0        2 
   8   chr8_67550311   Sample    G    T        0      0        2 
   8   chr8_67550420     AAsi    A    T        0      0        2 
   8   chr8_67550420     AKia    A    T        1      2        2 
   8   chr8_67550420     AOna    A    T        0      0        2 
   8   chr8_67550420     ASom    A    T        0      0        2 
   8   chr8_67550420     HCab    A    T        0      0        2 
   8   chr8_67550420     HPrz    A    T        0      0        2 
   8   chr8_67550420     ZBoe    A    T        0      0        2 
   8   chr8_67550420     ZGre    A    T        0      0        2 
   8   chr8_67550420     ZHar    A    T        0      0        2 
   8   chr8_67550420   Sample    A    T        0      0        2 
   8   chr8_67592357     AAsi    T    G        1      2        2 
   8   chr8_67592357     AKia    T    G        0      0        2 
   8   chr8_67592357     AOna    T    G        0      0        2 
   8   chr8_67592357     ASom    T    G        1      2        2 
   8   chr8_67592357     HCab    T    G        0      0        2 
   8   chr8_67592357     HPrz    T    G        0      0        2 
   8   chr8_67592357     ZBoe    T    G        0      0        2 
   8   chr8_67592357     ZGre    T    G        0      0        2 
   8   chr8_67592357     ZHar    T    G        0      0        2 
   8   chr8_67592357   Sample    T    G        0      0        2 
   8   chr8_67595620     AAsi    T    G        0      0        2 
   8   chr8_67595620     AKia    T    G        0      0        2 
   8   chr8_67595620     AOna    T    G        0      0        2 
   8   chr8_67595620     ASom    T    G        0      0        2 
   8   chr8_67595620     HCab    T    G        0      0        2 
   8   chr8_67595620     HPrz    T    G        0      0        2 
   8   chr8_67595620     ZBoe    T    G        0      0        2 
   8   chr8_67595620     ZGre    T    G        1      2        2 
   8   chr8_67595620     ZHar    T    G        0      0        2 
   8   chr8_67595620   Sample    T    G        0      0        2 
   8   chr8_67598022     AAsi    A    T        0      0        2 
   8   chr8_67598022     AKia    A    T        0      0        2 
   8   chr8_67598022     AOna    A    T        0      0        2 
   8   chr8_67598022     ASom    A    T        0      0        2 
   8   chr8_67598022     HCab    A    T        1      2        2 
   8   chr8_67598022     HPrz    A    T        1      2        2 
   8   chr8_67598022     ZBoe    A    T        0      0        2 
   8   chr8_67598022     ZGre    A    T        0      0        2 
   8   chr8_67598022     ZHar    A    T        0      0        2 
   8   chr8_67598022   Sample    A    T        1      2        2 
   8   chr8_67610645     AAsi    T    A        0      0        2 
   8   chr8_67610645     AKia    T    A        0      0        2 
   8   chr8_67610645     AOna    T    A        0      0        2 
   8   chr8_67610645     ASom    T    A        0      0        2 
   8   chr8_67610645     HCab    T    A        1      2        2 
   8   chr8_67610645     HPrz    T    A        1      2        2 
   8   chr8_67610645     ZBoe    T    A        0      0        2 
   8   chr8_67610645     ZGre    T    A        0      0        2 
   8   chr8_67610645     ZHar    T    A        0      0        2 
   8   chr8_67610645   Sample    T    A        1      2        2 
   8   chr8_67611189     AAsi    C    A        0      0        2 
   8   chr8_67611189     AKia    C    A        0      0        2 
   8   chr8_67611189     AOna    C    A        0      0        2 
   8   chr8_67611189     ASom    C    A        0      0        2 
   8   chr8_67611189     HCab    C    A        1      2        2 
   8   chr8_67611189     HPrz    C    A        1      2        2 
   8   chr8_67611189     ZBoe    C    A        0      0        2 
   8   chr8_67611189     ZGre    C    A        0      0        2 
   8   chr8_67611189     ZHar    C    A        0      0        2 
   8   chr8_67611189   Sample    C    A        1      2        2 
   8   chr8_67620776     AAsi    A    C        0      0        2 
   8   chr8_67620776     AKia    A    C      0.5      1        2 
   8   chr8_67620776     AOna    A    C        0      0        2 
   8   chr8_67620776     ASom    A    C        0      0        2 
   8   chr8_67620776     HCab    A    C        0      0        2 
   8   chr8_67620776     HPrz    A    C        0      0        2 
   8   chr8_67620776     ZBoe    A    C        0      0        2 
   8   chr8_67620776     ZGre    A    C        0      0        2 
   8   chr8_67620776     ZHar    A    C        0      0        2 
   8   chr8_67620776   Sample    A    C        0      0        2 
   8   chr8_67639630     AAsi    T    G        0      0        2 
   8   chr8_67639630     AKia    T    G        0      0        2 
   8   chr8_67639630     AOna    T    G        0      0        2 
   8   chr8_67639630     ASom    T    G        0      0        2 
   8   chr8_67639630     HCab    T    G        0      0        2 
   8   chr8_67639630     HPrz    T    G        0      0        2 
   8   chr8_67639630     ZBoe    T    G        0      0        2 
   8   chr8_67639630     ZGre    T    G        0      0        2 
   8   chr8_67639630     ZHar    T    G      0.5      1        2 
   8   chr8_67639630   Sample    T    G        0      0        2 
   8   chr8_67640165     AAsi    T    G        0      0        2 
   8   chr8_67640165     AKia    T    G        0      0        2 
   8   chr8_67640165     AOna    T    G        0      0        2 
   8   chr8_67640165     ASom    T    G        0      0        2 
   8   chr8_67640165     HCab    T    G        0      0        2 
   8   chr8_67640165     HPrz    T    G        0      0        2 
   8   chr8_67640165     ZBoe    T    G      0.5      1        2 
   8   chr8_67640165     ZGre    T    G        0      0        2 
   8   chr8_67640165     ZHar    T    G        0      0        2 
   8   chr8_67640165   Sample    T    G        0      0        2 
   8   chr8_67642651     AAsi    G    C        1      2        2 
   8   chr8_67642651     AKia    G    C      0.5      1        2 
   8   chr8_67642651     AOna    G    C        0      0        2 
   8   chr8_67642651     ASom    G    C        1      2        2 
   8   chr8_67642651     HCab    G    C        0      0        2 
   8   chr8_67642651     HPrz    G    C        0      0        2 
   8   chr8_67642651     ZBoe    G    C        0      0        2 
   8   chr8_67642651     ZGre    G    C        0      0        2 
   8   chr8_67642651     ZHar    G    C        0      0        2 
   8   chr8_67642651   Sample    G    C        0      0        2 
   8   chr8_67680312     AAsi    G    C        0      0        2 
   8   chr8_67680312     AKia    G    C        0      0        2 
   8   chr8_67680312     AOna    G    C        0      0        2 
   8   chr8_67680312     ASom    G    C        0      0        2 
   8   chr8_67680312     HCab    G    C        1      2        2 
   8   chr8_67680312     HPrz    G    C        1      2        2 
   8   chr8_67680312     ZBoe    G    C        0      0        2 
   8   chr8_67680312     ZGre    G    C        0      0        2 
   8   chr8_67680312     ZHar    G    C        0      0        2 
   8   chr8_67680312   Sample    G    C        1      2        2 
   8   chr8_67697519     AAsi    C    A        0      0        2 
   8   chr8_67697519     AKia    C    A        0      0        2 
   8   chr8_67697519     AOna    C    A        0      0        2 
   8   chr8_67697519     ASom    C    A        0      0        2 
   8   chr8_67697519     HCab    C    A        0      0        2 
   8   chr8_67697519     HPrz    C    A        0      0        2 
   8   chr8_67697519     ZBoe    C    A      0.5      1        2 
   8   chr8_67697519     ZGre    C    A        0      0        2 
   8   chr8_67697519     ZHar    C    A        0      0        2 
   8   chr8_67697519   Sample    C    A        0      0        2 
   8   chr8_67704616     AAsi    G    C        0      0        2 
   8   chr8_67704616     AKia    G    C        0      0        2 
   8   chr8_67704616     AOna    G    C        0      0        2 
   8   chr8_67704616     ASom    G    C        0      0        2 
   8   chr8_67704616     HCab    G    C        0      0        2 
   8   chr8_67704616     HPrz    G    C        0      0        2 
   8   chr8_67704616     ZBoe    G    C        0      0        2 
   8   chr8_67704616     ZGre    G    C        1      2        2 
   8   chr8_67704616     ZHar    G    C        0      0        2 
   8   chr8_67704616   Sample    G    C        0      0        2 
   8   chr8_67734372     AAsi    C    A        0      0        2 
   8   chr8_67734372     AKia    C    A        0      0        2 
   8   chr8_67734372     AOna    C    A        0      0        2 
   8   chr8_67734372     ASom    C    A        0      0        2 
   8   chr8_67734372     HCab    C    A        1      2        2 
   8   chr8_67734372     HPrz    C    A        0      0        2 
   8   chr8_67734372     ZBoe    C    A        0      0        2 
   8   chr8_67734372     ZGre    C    A        0      0        2 
   8   chr8_67734372     ZHar    C    A        0      0        2 
   8   chr8_67734372   Sample    C    A        0      0        2 
   8   chr8_67759081     AAsi    T    A        0      0        2 
   8   chr8_67759081     AKia    T    A        0      0        2 
   8   chr8_67759081     AOna    T    A        0      0        2 
   8   chr8_67759081     ASom    T    A        0      0        2 
   8   chr8_67759081     HCab    T    A        0      0        2 
   8   chr8_67759081     HPrz    T    A        0      0        2 
   8   chr8_67759081     ZBoe    T    A        1      2        2 
   8   chr8_67759081     ZGre    T    A        0      0        2 
   8   chr8_67759081     ZHar    T    A        0      0        2 
   8   chr8_67759081   Sample    T    A        0      0        2 
   8   chr8_67784080     AAsi    C    A        0      0        2 
   8   chr8_67784080     AKia    C    A        0      0        2 
   8   chr8_67784080     AOna    C    A        0      0        2 
   8   chr8_67784080     ASom    C    A        0      0        2 
   8   chr8_67784080     HCab    C    A        0      0        2 
   8   chr8_67784080     HPrz    C    A        0      0        2 
   8   chr8_67784080     ZBoe    C    A      0.5      1        2 
   8   chr8_67784080     ZGre    C    A        0      0        2 
   8   chr8_67784080     ZHar    C    A        0      0        2 
   8   chr8_67784080   Sample    C    A        0      0        2 
   8   chr8_67809583     AAsi    C    G        0      0        2 
   8   chr8_67809583     AKia    C    G        0      0        2 
   8   chr8_67809583     AOna    C    G        0      0        2 
   8   chr8_67809583     ASom    C    G        1      2        2 
   8   chr8_67809583     HCab    C    G        0      0        2 
   8   chr8_67809583     HPrz    C    G        0      0        2 
   8   chr8_67809583     ZBoe    C    G        0      0        2 
   8   chr8_67809583     ZGre    C    G        0      0        2 
   8   chr8_67809583     ZHar    C    G        0      0        2 
   8   chr8_67809583   Sample    C    G        0      0        2 
   8   chr8_67827714     AAsi    G    T        0      0        2 
   8   chr8_67827714     AKia    G    T        0      0        2 
   8   chr8_67827714     AOna    G    T        0      0        2 
   8   chr8_67827714     ASom    G    T        0      0        2 
   8   chr8_67827714     HCab    G    T        0      0        2 
   8   chr8_67827714     HPrz    G    T        0      0        2 
   8   chr8_67827714     ZBoe    G    T        0      0        2 
   8   chr8_67827714     ZGre    G    T        1      2        2 
   8   chr8_67827714     ZHar    G    T        0      0        2 
   8   chr8_67827714   Sample    G    T        0      0        2 
   8   chr8_67836029     AAsi    A    T        0      0        2 
   8   chr8_67836029     AKia    A    T        0      0        2 
   8   chr8_67836029     AOna    A    T        0      0        2 
   8   chr8_67836029     ASom    A    T        0      0        2 
   8   chr8_67836029     HCab    A    T        0      0        2 
   8   chr8_67836029     HPrz    A    T      0.5      1        2 
   8   chr8_67836029     ZBoe    A    T        0      0        2 
   8   chr8_67836029     ZGre    A    T        0      0        2 
   8   chr8_67836029     ZHar    A    T        0      0        2 
   8   chr8_67836029   Sample    A    T        0      0        2 
   8   chr8_67856797     AAsi    T    A        0      0        2 
   8   chr8_67856797     AKia    T    A        0      0        2 
   8   chr8_67856797     AOna    T    A        0      0        2 
   8   chr8_67856797     ASom    T    A        0      0        2 
   8   chr8_67856797     HCab    T    A        0      0        2 
   8   chr8_67856797     HPrz    T    A      0.5      1        2 
   8   chr8_67856797     ZBoe    T    A        0      0        2 
   8   chr8_67856797     ZGre    T    A        0      0        2 
   8   chr8_67856797     ZHar    T    A        0      0        2 
   8   chr8_67856797   Sample    T    A        0      0        2 
   8   chr8_67868567     AAsi    C    G        0      0        2 
   8   chr8_67868567     AKia    C    G        0      0        2 
   8   chr8_67868567     AOna    C    G      0.5      1        2 
   8   chr8_67868567     ASom    C    G        0      0        2 
   8   chr8_67868567     HCab    C    G        0      0        2 
   8   chr8_67868567     HPrz    C    G        0      0        2 
   8   chr8_67868567     ZBoe    C    G        0      0        2 
   8   chr8_67868567     ZGre    C    G        0      0        2 
   8   chr8_67868567     ZHar    C    G        0      0        2 
   8   chr8_67868567   Sample    C    G        0      0        2 
   8   chr8_67924446     AAsi    C    G        0      0        2 
   8   chr8_67924446     AKia    C    G        0      0        2 
   8   chr8_67924446     AOna    C    G        0      0        2 
   8   chr8_67924446     ASom    C    G        0      0        2 
   8   chr8_67924446     HCab    C    G        0      0        2 
   8   chr8_67924446     HPrz    C    G        0      0        2 
   8   chr8_67924446     ZBoe    C    G        0      0        2 
   8   chr8_67924446     ZGre    C    G      0.5      1        2 
   8   chr8_67924446     ZHar    C    G        0      0        2 
   8   chr8_67924446   Sample    C    G        0      0        2 
   8   chr8_67953994     AAsi    A    C        1      2        2 
   8   chr8_67953994     AKia    A    C        0      0        2 
   8   chr8_67953994     AOna    A    C        0      0        2 
   8   chr8_67953994     ASom    A    C        1      2        2 
   8   chr8_67953994     HCab    A    C        0      0        2 
   8   chr8_67953994     HPrz    A    C        0      0        2 
   8   chr8_67953994     ZBoe    A    C        0      0        2 
   8   chr8_67953994     ZGre    A    C        0      0        2 
   8   chr8_67953994     ZHar    A    C        0      0        2 
   8   chr8_67953994   Sample    A    C        0      0        2 
   8   chr8_67962011     AAsi    C    A        0      0        2 
   8   chr8_67962011     AKia    C    A        0      0        2 
   8   chr8_67962011     AOna    C    A        0      0        2 
   8   chr8_67962011     ASom    C    A        0      0        2 
   8   chr8_67962011     HCab    C    A        1      2        2 
   8   chr8_67962011     HPrz    C    A      0.5      1        2 
   8   chr8_67962011     ZBoe    C    A        0      0        2 
   8   chr8_67962011     ZGre    C    A        0      0        2 
   8   chr8_67962011     ZHar    C    A        0      0        2 
   8   chr8_67962011   Sample    C    A        0      0        2 
   8   chr8_67963169     AAsi    C    A        0      0        2 
   8   chr8_67963169     AKia    C    A        0      0        2 
   8   chr8_67963169     AOna    C    A        0      0        2 
   8   chr8_67963169     ASom    C    A        0      0        2 
   8   chr8_67963169     HCab    C    A        0      0        2 
   8   chr8_67963169     HPrz    C    A        0      0        2 
   8   chr8_67963169     ZBoe    C    A        0      0        2 
   8   chr8_67963169     ZGre    C    A      0.5      1        2 
   8   chr8_67963169     ZHar    C    A        0      0        2 
   8   chr8_67963169   Sample    C    A        0      0        2 
   8   chr8_68007260     AAsi    A    T        0      0        2 
   8   chr8_68007260     AKia    A    T        0      0        2 
   8   chr8_68007260     AOna    A    T        0      0        2 
   8   chr8_68007260     ASom    A    T        0      0        2 
   8   chr8_68007260     HCab    A    T        1      2        2 
   8   chr8_68007260     HPrz    A    T        1      2        2 
   8   chr8_68007260     ZBoe    A    T        0      0        2 
   8   chr8_68007260     ZGre    A    T        0      0        2 
   8   chr8_68007260     ZHar    A    T        0      0        2 
   8   chr8_68007260   Sample    A    T        1      2        2 
   8   chr8_68022956     AAsi    C    G        0      0        2 
   8   chr8_68022956     AKia    C    G        0      0        2 
   8   chr8_68022956     AOna    C    G        0      0        2 
   8   chr8_68022956     ASom    C    G        0      0        2 
   8   chr8_68022956     HCab    C    G        1      2        2 
   8   chr8_68022956     HPrz    C    G        1      2        2 
   8   chr8_68022956     ZBoe    C    G        0      0        2 
   8   chr8_68022956     ZGre    C    G        0      0        2 
   8   chr8_68022956     ZHar    C    G        0      0        2 
   8   chr8_68022956   Sample    C    G        1      2        2 
   8   chr8_68027929     AAsi    G    C        0      0        2 
   8   chr8_68027929     AKia    G    C        1      2        2 
   8   chr8_68027929     AOna    G    C        0      0        2 
   8   chr8_68027929     ASom    G    C        0      0        2 
   8   chr8_68027929     HCab    G    C        1      2        2 
   8   chr8_68027929     HPrz    G    C        1      2        2 
   8   chr8_68027929     ZBoe    G    C        0      0        2 
   8   chr8_68027929     ZGre    G    C        0      0        2 
   8   chr8_68027929     ZHar    G    C        0      0        2 
   8   chr8_68027929   Sample    G    C        1      2        2 
   8   chr8_68031000     AAsi    C    A        0      0        2 
   8   chr8_68031000     AKia    C    A        0      0        2 
   8   chr8_68031000     AOna    C    A        0      0        2 
   8   chr8_68031000     ASom    C    A        0      0        2 
   8   chr8_68031000     HCab    C    A        0      0        2 
   8   chr8_68031000     HPrz    C    A        0      0        2 
   8   chr8_68031000     ZBoe    C    A        0      0        2 
   8   chr8_68031000     ZGre    C    A        0      0        2 
   8   chr8_68031000     ZHar    C    A      0.5      1        2 
   8   chr8_68031000   Sample    C    A        0      0        2 
   8   chr8_68048550     AAsi    G    C        0      0        2 
   8   chr8_68048550     AKia    G    C        0      0        2 
   8   chr8_68048550     AOna    G    C        0      0        2 
   8   chr8_68048550     ASom    G    C      0.5      1        2 
   8   chr8_68048550     HCab    G    C        0      0        2 
   8   chr8_68048550     HPrz    G    C        0      0        2 
   8   chr8_68048550     ZBoe    G    C        0      0        2 
   8   chr8_68048550     ZGre    G    C        0      0        2 
   8   chr8_68048550     ZHar    G    C        0      0        2 
   8   chr8_68048550   Sample    G    C        0      0        2 
   8   chr8_68057565     AAsi    T    A        1      2        2 
   8   chr8_68057565     AKia    T    A        0      0        2 
   8   chr8_68057565     AOna    T    A        0      0        2 
   8   chr8_68057565     ASom    T    A        1      2        2 
   8   chr8_68057565     HCab    T    A        0      0        2 
   8   chr8_68057565     HPrz    T    A        0      0        2 
   8   chr8_68057565     ZBoe    T    A        0      0        2 
   8   chr8_68057565     ZGre    T    A        0      0        2 
   8   chr8_68057565     ZHar    T    A        0      0        2 
   8   chr8_68057565   Sample    T    A        0      0        2 
   8   chr8_68064332     AAsi    G    T        0      0        2 
   8   chr8_68064332     AKia    G    T        0      0        2 
   8   chr8_68064332     AOna    G    T        0      0        2 
   8   chr8_68064332     ASom    G    T      0.5      1        2 
   8   chr8_68064332     HCab    G    T        0      0        2 
   8   chr8_68064332     HPrz    G    T        0      0        2 
   8   chr8_68064332     ZBoe    G    T        0      0        2 
   8   chr8_68064332     ZGre    G    T        0      0        2 
   8   chr8_68064332     ZHar    G    T        0      0        2 
   8   chr8_68064332   Sample    G    T        0      0        2 
   8   chr8_68091788     AAsi    G    T        1      2        2 
   8   chr8_68091788     AKia    G    T        0      0        2 
   8   chr8_68091788     AOna    G    T        0      0        2 
   8   chr8_68091788     ASom    G    T        1      2        2 
   8   chr8_68091788     HCab    G    T        0      0        2 
   8   chr8_68091788     HPrz    G    T        0      0        2 
   8   chr8_68091788     ZBoe    G    T        0      0        2 
   8   chr8_68091788     ZGre    G    T        0      0        2 
   8   chr8_68091788     ZHar    G    T        0      0        2 
   8   chr8_68091788   Sample    G    T        0      0        2 
   8   chr8_68091853     AAsi    T    A        0      0        2 
   8   chr8_68091853     AKia    T    A        0      0        2 
   8   chr8_68091853     AOna    T    A        0      0        2 
   8   chr8_68091853     ASom    T    A        0      0        2 
   8   chr8_68091853     HCab    T    A        0      0        2 
   8   chr8_68091853     HPrz    T    A        0      0        2 
   8   chr8_68091853     ZBoe    T    A      0.5      1        2 
   8   chr8_68091853     ZGre    T    A        0      0        2 
   8   chr8_68091853     ZHar    T    A        0      0        2 
   8   chr8_68091853   Sample    T    A        0      0        2 
   8   chr8_68092058     AAsi    C    A        0      0        2 
   8   chr8_68092058     AKia    C    A        1      2        2 
   8   chr8_68092058     AOna    C    A        1      2        2 
   8   chr8_68092058     ASom    C    A        0      0        2 
   8   chr8_68092058     HCab    C    A        0      0        2 
   8   chr8_68092058     HPrz    C    A        0      0        2 
   8   chr8_68092058     ZBoe    C    A        0      0        2 
   8   chr8_68092058     ZGre    C    A        0      0        2 
   8   chr8_68092058     ZHar    C    A        0      0        2 
   8   chr8_68092058   Sample    C    A        0      0        2 
   8   chr8_68098278     AAsi    T    G        0      0        2 
   8   chr8_68098278     AKia    T    G        0      0        2 
   8   chr8_68098278     AOna    T    G        0      0        2 
   8   chr8_68098278     ASom    T    G        0      0        2 
   8   chr8_68098278     HCab    T    G        0      0        2 
   8   chr8_68098278     HPrz    T    G        0      0        2 
   8   chr8_68098278     ZBoe    T    G        0      0        2 
   8   chr8_68098278     ZGre    T    G      0.5      1        2 
   8   chr8_68098278     ZHar    T    G        0      0        2 
   8   chr8_68098278   Sample    T    G        0      0        2 
   8   chr8_68106456     AAsi    G    C        0      0        2 
   8   chr8_68106456     AKia    G    C        0      0        2 
   8   chr8_68106456     AOna    G    C        0      0        2 
   8   chr8_68106456     ASom    G    C        0      0        2 
   8   chr8_68106456     HCab    G    C        1      2        2 
   8   chr8_68106456     HPrz    G    C        1      2        2 
   8   chr8_68106456     ZBoe    G    C        0      0        2 
   8   chr8_68106456     ZGre    G    C        0      0        2 
   8   chr8_68106456     ZHar    G    C        0      0        2 
   8   chr8_68106456   Sample    G    C        1      2        2 
   8   chr8_68110673     AAsi    A    C        0      0        2 
   8   chr8_68110673     AKia    A    C        0      0        2 
   8   chr8_68110673     AOna    A    C      0.5      1        2 
   8   chr8_68110673     ASom    A    C        0      0        2 
   8   chr8_68110673     HCab    A    C        0      0        2 
   8   chr8_68110673     HPrz    A    C        0      0        2 
   8   chr8_68110673     ZBoe    A    C        0      0        2 
   8   chr8_68110673     ZGre    A    C        0      0        2 
   8   chr8_68110673     ZHar    A    C        0      0        2 
   8   chr8_68110673   Sample    A    C        0      0        2 
   8   chr8_68112697     AAsi    T    A        1      2        2 
   8   chr8_68112697     AKia    T    A        0      0        2 
   8   chr8_68112697     AOna    T    A        0      0        2 
   8   chr8_68112697     ASom    T    A        1      2        2 
   8   chr8_68112697     HCab    T    A        0      0        2 
   8   chr8_68112697     HPrz    T    A        0      0        2 
   8   chr8_68112697     ZBoe    T    A        0      0        2 
   8   chr8_68112697     ZGre    T    A        0      0        2 
   8   chr8_68112697     ZHar    T    A        0      0        2 
   8   chr8_68112697   Sample    T    A        0      0        2 
   8   chr8_68117136     AAsi    C    A        0      0        2 
   8   chr8_68117136     AKia    C    A        0      0        2 
   8   chr8_68117136     AOna    C    A        0      0        2 
   8   chr8_68117136     ASom    C    A        0      0        2 
   8   chr8_68117136     HCab    C    A        0      0        2 
   8   chr8_68117136     HPrz    C    A        0      0        2 
   8   chr8_68117136     ZBoe    C    A        0      0        2 
   8   chr8_68117136     ZGre    C    A        0      0        2 
   8   chr8_68117136     ZHar    C    A        1      2        2 
   8   chr8_68117136   Sample    C    A        0      0        2 
   8   chr8_68121966     AAsi    C    A        0      0        2 
   8   chr8_68121966     AKia    C    A        0      0        2 
   8   chr8_68121966     AOna    C    A        0      0        2 
   8   chr8_68121966     ASom    C    A        0      0        2 
   8   chr8_68121966     HCab    C    A        1      2        2 
   8   chr8_68121966     HPrz    C    A        1      2        2 
   8   chr8_68121966     ZBoe    C    A        0      0        2 
   8   chr8_68121966     ZGre    C    A        0      0        2 
   8   chr8_68121966     ZHar    C    A        0      0        2 
   8   chr8_68121966   Sample    C    A        1      2        2 
   8   chr8_68122912     AAsi    G    C        0      0        2 
   8   chr8_68122912     AKia    G    C        0      0        2 
   8   chr8_68122912     AOna    G    C        0      0        2 
   8   chr8_68122912     ASom    G    C        0      0        2 
   8   chr8_68122912     HCab    G    C        1      2        2 
   8   chr8_68122912     HPrz    G    C        1      2        2 
   8   chr8_68122912     ZBoe    G    C        0      0        2 
   8   chr8_68122912     ZGre    G    C        0      0        2 
   8   chr8_68122912     ZHar    G    C        0      0        2 
   8   chr8_68122912   Sample    G    C        1      2        2 
   8   chr8_68123397     AAsi    C    G        0      0        2 
   8   chr8_68123397     AKia    C    G        0      0        2 
   8   chr8_68123397     AOna    C    G        0      0        2 
   8   chr8_68123397     ASom    C    G        0      0        2 
   8   chr8_68123397     HCab    C    G        1      2        2 
   8   chr8_68123397     HPrz    C    G        1      2        2 
   8   chr8_68123397     ZBoe    C    G        0      0        2 
   8   chr8_68123397     ZGre    C    G        0      0        2 
   8   chr8_68123397     ZHar    C    G        0      0        2 
   8   chr8_68123397   Sample    C    G        1      2        2 
   8   chr8_68131342     AAsi    G    C        0      0        2 
   8   chr8_68131342     AKia    G    C        0      0        2 
   8   chr8_68131342     AOna    G    C        0      0        2 
   8   chr8_68131342     ASom    G    C        0      0        2 
   8   chr8_68131342     HCab    G    C        0      0        2 
   8   chr8_68131342     HPrz    G    C      0.5      1        2 
   8   chr8_68131342     ZBoe    G    C        0      0        2 
   8   chr8_68131342     ZGre    G    C        0      0        2 
   8   chr8_68131342     ZHar    G    C        0      0        2 
   8   chr8_68131342   Sample    G    C        0      0        2 
   8   chr8_68137515     AAsi    A    C        0      0        2 
   8   chr8_68137515     AKia    A    C        0      0        2 
   8   chr8_68137515     AOna    A    C        0      0        2 
   8   chr8_68137515     ASom    A    C        0      0        2 
   8   chr8_68137515     HCab    A    C        0      0        2 
   8   chr8_68137515     HPrz    A    C        0      0        2 
   8   chr8_68137515     ZBoe    A    C      0.5      1        2 
   8   chr8_68137515     ZGre    A    C        0      0        2 
   8   chr8_68137515     ZHar    A    C        0      0        2 
   8   chr8_68137515   Sample    A    C        0      0        2 
   8   chr8_68157462     AAsi    A    T        0      0        2 
   8   chr8_68157462     AKia    A    T        0      0        2 
   8   chr8_68157462     AOna    A    T        0      0        2 
   8   chr8_68157462     ASom    A    T        0      0        2 
   8   chr8_68157462     HCab    A    T        1      2        2 
   8   chr8_68157462     HPrz    A    T        1      2        2 
   8   chr8_68157462     ZBoe    A    T        0      0        2 
   8   chr8_68157462     ZGre    A    T        0      0        2 
   8   chr8_68157462     ZHar    A    T        0      0        2 
   8   chr8_68157462   Sample    A    T        1      2        2 
   8   chr8_68162531     AAsi    G    T        0      0        2 
   8   chr8_68162531     AKia    G    T        0      0        2 
   8   chr8_68162531     AOna    G    T        0      0        2 
   8   chr8_68162531     ASom    G    T        0      0        2 
   8   chr8_68162531     HCab    G    T        1      2        2 
   8   chr8_68162531     HPrz    G    T        1      2        2 
   8   chr8_68162531     ZBoe    G    T        0      0        2 
   8   chr8_68162531     ZGre    G    T        0      0        2 
   8   chr8_68162531     ZHar    G    T        0      0        2 
   8   chr8_68162531   Sample    G    T        1      2        2 
   8   chr8_68165537     AAsi    C    G        0      0        2 
   8   chr8_68165537     AKia    C    G        0      0        2 
   8   chr8_68165537     AOna    C    G        0      0        2 
   8   chr8_68165537     ASom    C    G        0      0        2 
   8   chr8_68165537     HCab    C    G        1      2        2 
   8   chr8_68165537     HPrz    C    G        1      2        2 
   8   chr8_68165537     ZBoe    C    G        0      0        2 
   8   chr8_68165537     ZGre    C    G        0      0        2 
   8   chr8_68165537     ZHar    C    G        0      0        2 
   8   chr8_68165537   Sample    C    G        1      2        2 
   8   chr8_68196832     AAsi    G    T        0      0        2 
   8   chr8_68196832     AKia    G    T        0      0        2 
   8   chr8_68196832     AOna    G    T        0      0        2 
   8   chr8_68196832     ASom    G    T        0      0        2 
   8   chr8_68196832     HCab    G    T        1      2        2 
   8   chr8_68196832     HPrz    G    T        1      2        2 
   8   chr8_68196832     ZBoe    G    T        0      0        2 
   8   chr8_68196832     ZGre    G    T        0      0        2 
   8   chr8_68196832     ZHar    G    T        0      0        2 
   8   chr8_68196832   Sample    G    T        1      2        2 
   8   chr8_68197604     AAsi    A    T        0      0        2 
   8   chr8_68197604     AKia    A    T        0      0        2 
   8   chr8_68197604     AOna    A    T        0      0        2 
   8   chr8_68197604     ASom    A    T        0      0        2 
   8   chr8_68197604     HCab    A    T        0      0        2 
   8   chr8_68197604     HPrz    A    T        0      0        2 
   8   chr8_68197604     ZBoe    A    T      0.5      1        2 
   8   chr8_68197604     ZGre    A    T        0      0        2 
   8   chr8_68197604     ZHar    A    T        0      0        2 
   8   chr8_68197604   Sample    A    T        0      0        2 
   8   chr8_68198101     AAsi    G    C        0      0        2 
   8   chr8_68198101     AKia    G    C        0      0        2 
   8   chr8_68198101     AOna    G    C        0      0        2 
   8   chr8_68198101     ASom    G    C        0      0        2 
   8   chr8_68198101     HCab    G    C        0      0        2 
   8   chr8_68198101     HPrz    G    C        0      0        2 
   8   chr8_68198101     ZBoe    G    C        0      0        2 
   8   chr8_68198101     ZGre    G    C        1      2        2 
   8   chr8_68198101     ZHar    G    C        0      0        2 
   8   chr8_68198101   Sample    G    C        0      0        2 
   8   chr8_68203608     AAsi    G    C        0      0        2 
   8   chr8_68203608     AKia    G    C        0      0        2 
   8   chr8_68203608     AOna    G    C        0      0        2 
   8   chr8_68203608     ASom    G    C        0      0        2 
   8   chr8_68203608     HCab    G    C        0      0        2 
   8   chr8_68203608     HPrz    G    C        0      0        2 
   8   chr8_68203608     ZBoe    G    C      0.5      1        2 
   8   chr8_68203608     ZGre    G    C        0      0        2 
   8   chr8_68203608     ZHar    G    C        0      0        2 
   8   chr8_68203608   Sample    G    C        0      0        2 
   8   chr8_68210248     AAsi    G    T        0      0        2 
   8   chr8_68210248     AKia    G    T        0      0        2 
   8   chr8_68210248     AOna    G    T        0      0        2 
   8   chr8_68210248     ASom    G    T        0      0        2 
   8   chr8_68210248     HCab    G    T        1      2        2 
   8   chr8_68210248     HPrz    G    T        1      2        2 
   8   chr8_68210248     ZBoe    G    T        0      0        2 
   8   chr8_68210248     ZGre    G    T        0      0        2 
   8   chr8_68210248     ZHar    G    T        0      0        2 
   8   chr8_68210248   Sample    G    T        1      2        2 
   8   chr8_68217775     AAsi    C    G        0      0        2 
   8   chr8_68217775     AKia    C    G        1      2        2 
   8   chr8_68217775     AOna    C    G        0      0        2 
   8   chr8_68217775     ASom    C    G        0      0        2 
   8   chr8_68217775     HCab    C    G        0      0        2 
   8   chr8_68217775     HPrz    C    G        0      0        2 
   8   chr8_68217775     ZBoe    C    G        0      0        2 
   8   chr8_68217775     ZGre    C    G        0      0        2 
   8   chr8_68217775     ZHar    C    G        0      0        2 
   8   chr8_68217775   Sample    C    G        0      0        2 
   8   chr8_68221843     AAsi    G    C        0      0        2 
   8   chr8_68221843     AKia    G    C        1      2        2 
   8   chr8_68221843     AOna    G    C        1      2        2 
   8   chr8_68221843     ASom    G    C        0      0        2 
   8   chr8_68221843     HCab    G    C        0      0        2 
   8   chr8_68221843     HPrz    G    C        0      0        2 
   8   chr8_68221843     ZBoe    G    C        0      0        2 
   8   chr8_68221843     ZGre    G    C        0      0        2 
   8   chr8_68221843     ZHar    G    C        0      0        2 
   8   chr8_68221843   Sample    G    C        0      0        2 
   8   chr8_68222075     AAsi    C    G        0      0        2 
   8   chr8_68222075     AKia    C    G        0      0        2 
   8   chr8_68222075     AOna    C    G        0      0        2 
   8   chr8_68222075     ASom    C    G        0      0        2 
   8   chr8_68222075     HCab    C    G      0.5      1        2 
   8   chr8_68222075     HPrz    C    G        0      0        2 
```
