## Supplementary File 8. Zonkey (Schubert et al. 2017) report for donkey specimen Ancient8. for "No genetic evidence yet for hinnies at Mazongshan (400-160 BCE), northwestern China": excl_ts.frq.strat (part 38 of 95)

```
   8   chr8_68222075     ZBoe    C    G        0      0        2 
   8   chr8_68222075     ZGre    C    G        0      0        2 
   8   chr8_68222075     ZHar    C    G        0      0        2 
   8   chr8_68222075   Sample    C    G        0      0        2 
   8   chr8_68236860     AAsi    G    T        0      0        2 
   8   chr8_68236860     AKia    G    T        0      0        2 
   8   chr8_68236860     AOna    G    T        0      0        2 
   8   chr8_68236860     ASom    G    T        0      0        2 
   8   chr8_68236860     HCab    G    T        0      0        2 
   8   chr8_68236860     HPrz    G    T        0      0        2 
   8   chr8_68236860     ZBoe    G    T      0.5      1        2 
   8   chr8_68236860     ZGre    G    T        0      0        2 
   8   chr8_68236860     ZHar    G    T        0      0        2 
   8   chr8_68236860   Sample    G    T        0      0        2 
   8   chr8_68258293     AAsi    A    C        0      0        2 
   8   chr8_68258293     AKia    A    C        0      0        2 
   8   chr8_68258293     AOna    A    C        0      0        2 
   8   chr8_68258293     ASom    A    C        0      0        2 
   8   chr8_68258293     HCab    A    C        1      2        2 
   8   chr8_68258293     HPrz    A    C        1      2        2 
   8   chr8_68258293     ZBoe    A    C        0      0        2 
   8   chr8_68258293     ZGre    A    C        0      0        2 
   8   chr8_68258293     ZHar    A    C        0      0        2 
   8   chr8_68258293   Sample    A    C        1      2        2 
   8   chr8_68259782     AAsi    C    A        0      0        2 
   8   chr8_68259782     AKia    C    A        0      0        2 
   8   chr8_68259782     AOna    C    A        0      0        2 
   8   chr8_68259782     ASom    C    A        0      0        2 
   8   chr8_68259782     HCab    C    A        1      2        2 
   8   chr8_68259782     HPrz    C    A        1      2        2 
   8   chr8_68259782     ZBoe    C    A        0      0        2 
   8   chr8_68259782     ZGre    C    A        0      0        2 
   8   chr8_68259782     ZHar    C    A        0      0        2 
   8   chr8_68259782   Sample    C    A        1      2        2 
   8   chr8_68260453     AAsi    G    T        0      0        2 
   8   chr8_68260453     AKia    G    T        0      0        2 
   8   chr8_68260453     AOna    G    T        0      0        2 
   8   chr8_68260453     ASom    G    T        0      0        2 
   8   chr8_68260453     HCab    G    T      0.5      1        2 
   8   chr8_68260453     HPrz    G    T        0      0        2 
   8   chr8_68260453     ZBoe    G    T        0      0        2 
   8   chr8_68260453     ZGre    G    T        0      0        2 
   8   chr8_68260453     ZHar    G    T        0      0        2 
   8   chr8_68260453   Sample    G    T        1      2        2 
   8   chr8_68277930     AAsi    T    A        0      0        2 
   8   chr8_68277930     AKia    T    A        0      0        2 
   8   chr8_68277930     AOna    T    A        0      0        2 
   8   chr8_68277930     ASom    T    A        0      0        2 
   8   chr8_68277930     HCab    T    A        0      0        2 
   8   chr8_68277930     HPrz    T    A        0      0        2 
   8   chr8_68277930     ZBoe    T    A        0      0        2 
   8   chr8_68277930     ZGre    T    A        0      0        2 
   8   chr8_68277930     ZHar    T    A        1      2        2 
   8   chr8_68277930   Sample    T    A        0      0        2 
   8   chr8_68280584     AAsi    C    A        0      0        2 
   8   chr8_68280584     AKia    C    A        0      0        2 
   8   chr8_68280584     AOna    C    A        0      0        2 
   8   chr8_68280584     ASom    C    A        0      0        2 
   8   chr8_68280584     HCab    C    A        0      0        2 
   8   chr8_68280584     HPrz    C    A        0      0        2 
   8   chr8_68280584     ZBoe    C    A      0.5      1        2 
   8   chr8_68280584     ZGre    C    A        0      0        2 
   8   chr8_68280584     ZHar    C    A        0      0        2 
   8   chr8_68280584   Sample    C    A        0      0        2 
   8   chr8_68283717     AAsi    C    A        0      0        2 
   8   chr8_68283717     AKia    C    A        0      0        2 
   8   chr8_68283717     AOna    C    A        0      0        2 
   8   chr8_68283717     ASom    C    A        0      0        2 
   8   chr8_68283717     HCab    C    A        0      0        2 
   8   chr8_68283717     HPrz    C    A        0      0        2 
   8   chr8_68283717     ZBoe    C    A        0      0        2 
   8   chr8_68283717     ZGre    C    A        1      2        2 
   8   chr8_68283717     ZHar    C    A        0      0        2 
   8   chr8_68283717   Sample    C    A        0      0        2 
   8   chr8_68297392     AAsi    C    G        0      0        2 
   8   chr8_68297392     AKia    C    G        0      0        2 
   8   chr8_68297392     AOna    C    G        0      0        2 
   8   chr8_68297392     ASom    C    G        0      0        2 
   8   chr8_68297392     HCab    C    G        0      0        2 
   8   chr8_68297392     HPrz    C    G      0.5      1        2 
   8   chr8_68297392     ZBoe    C    G        0      0        2 
   8   chr8_68297392     ZGre    C    G        0      0        2 
   8   chr8_68297392     ZHar    C    G        0      0        2 
   8   chr8_68297392   Sample    C    G        0      0        2 
   8   chr8_68297394     AAsi    A    T        0      0        2 
   8   chr8_68297394     AKia    A    T        0      0        2 
   8   chr8_68297394     AOna    A    T        0      0        2 
   8   chr8_68297394     ASom    A    T        0      0        2 
   8   chr8_68297394     HCab    A    T        0      0        2 
   8   chr8_68297394     HPrz    A    T        0      0        2 
   8   chr8_68297394     ZBoe    A    T        0      0        2 
   8   chr8_68297394     ZGre    A    T        1      2        2 
   8   chr8_68297394     ZHar    A    T        1      2        2 
   8   chr8_68297394   Sample    A    T        0      0        2 
   8   chr8_68297696     AAsi    T    G        0      0        2 
   8   chr8_68297696     AKia    T    G        1      2        2 
   8   chr8_68297696     AOna    T    G        1      2        2 
   8   chr8_68297696     ASom    T    G        0      0        2 
   8   chr8_68297696     HCab    T    G        0      0        2 
   8   chr8_68297696     HPrz    T    G        0      0        2 
   8   chr8_68297696     ZBoe    T    G        0      0        2 
   8   chr8_68297696     ZGre    T    G        0      0        2 
   8   chr8_68297696     ZHar    T    G        0      0        2 
   8   chr8_68297696   Sample    T    G        0      0        2 
   8   chr8_68369558     AAsi    G    C        0      0        2 
   8   chr8_68369558     AKia    G    C        0      0        2 
   8   chr8_68369558     AOna    G    C        0      0        2 
   8   chr8_68369558     ASom    G    C        0      0        2 
   8   chr8_68369558     HCab    G    C        0      0        2 
   8   chr8_68369558     HPrz    G    C        0      0        2 
   8   chr8_68369558     ZBoe    G    C        1      2        2 
   8   chr8_68369558     ZGre    G    C        0      0        2 
   8   chr8_68369558     ZHar    G    C        0      0        2 
   8   chr8_68369558   Sample    G    C        0      0        2 
   8   chr8_68372955     AAsi    A    C        0      0        2 
   8   chr8_68372955     AKia    A    C        0      0        2 
   8   chr8_68372955     AOna    A    C        0      0        2 
   8   chr8_68372955     ASom    A    C        0      0        2 
   8   chr8_68372955     HCab    A    C        0      0        2 
   8   chr8_68372955     HPrz    A    C        0      0        2 
   8   chr8_68372955     ZBoe    A    C        0      0        2 
   8   chr8_68372955     ZGre    A    C        0      0        2 
   8   chr8_68372955     ZHar    A    C        1      2        2 
   8   chr8_68372955   Sample    A    C        0      0        2 
   8   chr8_68373012     AAsi    C    G        0      0        2 
   8   chr8_68373012     AKia    C    G        0      0        2 
   8   chr8_68373012     AOna    C    G        0      0        2 
   8   chr8_68373012     ASom    C    G        1      2        2 
   8   chr8_68373012     HCab    C    G        0      0        2 
   8   chr8_68373012     HPrz    C    G        0      0        2 
   8   chr8_68373012     ZBoe    C    G        0      0        2 
   8   chr8_68373012     ZGre    C    G        0      0        2 
   8   chr8_68373012     ZHar    C    G        0      0        2 
   8   chr8_68373012   Sample    C    G        0      0        2 
   8   chr8_68376507     AAsi    G    C        0      0        2 
   8   chr8_68376507     AKia    G    C        0      0        2 
   8   chr8_68376507     AOna    G    C        0      0        2 
   8   chr8_68376507     ASom    G    C        0      0        2 
   8   chr8_68376507     HCab    G    C        1      2        2 
   8   chr8_68376507     HPrz    G    C        1      2        2 
   8   chr8_68376507     ZBoe    G    C        0      0        2 
   8   chr8_68376507     ZGre    G    C        0      0        2 
   8   chr8_68376507     ZHar    G    C        0      0        2 
   8   chr8_68376507   Sample    G    C        1      2        2 
   8   chr8_68423854     AAsi    T    G        0      0        2 
   8   chr8_68423854     AKia    T    G        0      0        2 
   8   chr8_68423854     AOna    T    G        0      0        2 
   8   chr8_68423854     ASom    T    G        0      0        2 
   8   chr8_68423854     HCab    T    G        0      0        2 
   8   chr8_68423854     HPrz    T    G        0      0        2 
   8   chr8_68423854     ZBoe    T    G        0      0        2 
   8   chr8_68423854     ZGre    T    G        1      2        2 
   8   chr8_68423854     ZHar    T    G        0      0        2 
   8   chr8_68423854   Sample    T    G        0      0        2 
   8   chr8_68439358     AAsi    T    A        0      0        2 
   8   chr8_68439358     AKia    T    A        0      0        2 
   8   chr8_68439358     AOna    T    A      0.5      1        2 
   8   chr8_68439358     ASom    T    A        0      0        2 
   8   chr8_68439358     HCab    T    A        0      0        2 
   8   chr8_68439358     HPrz    T    A        0      0        2 
   8   chr8_68439358     ZBoe    T    A        0      0        2 
   8   chr8_68439358     ZGre    T    A        0      0        2 
   8   chr8_68439358     ZHar    T    A        0      0        2 
   8   chr8_68439358   Sample    T    A        0      0        2 
   8   chr8_68465839     AAsi    T    G        0      0        2 
   8   chr8_68465839     AKia    T    G        0      0        2 
   8   chr8_68465839     AOna    T    G      0.5      1        2 
   8   chr8_68465839     ASom    T    G        0      0        2 
   8   chr8_68465839     HCab    T    G        1      2        2 
   8   chr8_68465839     HPrz    T    G        1      2        2 
   8   chr8_68465839     ZBoe    T    G        0      0        2 
   8   chr8_68465839     ZGre    T    G        0      0        2 
   8   chr8_68465839     ZHar    T    G        1      2        2 
   8   chr8_68465839   Sample    T    G        1      2        2 
   8   chr8_68470293     AAsi    C    G        0      0        2 
   8   chr8_68470293     AKia    C    G        0      0        2 
   8   chr8_68470293     AOna    C    G        0      0        2 
   8   chr8_68470293     ASom    C    G        0      0        2 
   8   chr8_68470293     HCab    C    G        1      2        2 
   8   chr8_68470293     HPrz    C    G        1      2        2 
   8   chr8_68470293     ZBoe    C    G        0      0        2 
   8   chr8_68470293     ZGre    C    G        0      0        2 
   8   chr8_68470293     ZHar    C    G        0      0        2 
   8   chr8_68470293   Sample    C    G        1      2        2 
   8   chr8_68497477     AAsi    A    C        0      0        2 
   8   chr8_68497477     AKia    A    C        0      0        2 
   8   chr8_68497477     AOna    A    C        0      0        2 
   8   chr8_68497477     ASom    A    C      0.5      1        2 
   8   chr8_68497477     HCab    A    C        0      0        2 
   8   chr8_68497477     HPrz    A    C        0      0        2 
   8   chr8_68497477     ZBoe    A    C        0      0        2 
   8   chr8_68497477     ZGre    A    C        0      0        2 
   8   chr8_68497477     ZHar    A    C        0      0        2 
   8   chr8_68497477   Sample    A    C        0      0        2 
   8   chr8_68524822     AAsi    G    C      0.5      1        2 
   8   chr8_68524822     AKia    G    C        0      0        2 
   8   chr8_68524822     AOna    G    C        0      0        2 
   8   chr8_68524822     ASom    G    C        1      2        2 
   8   chr8_68524822     HCab    G    C        1      2        2 
   8   chr8_68524822     HPrz    G    C        1      2        2 
   8   chr8_68524822     ZBoe    G    C        0      0        2 
   8   chr8_68524822     ZGre    G    C        0      0        2 
   8   chr8_68524822     ZHar    G    C        0      0        2 
   8   chr8_68524822   Sample    G    C        1      2        2 
   8   chr8_68536117     AAsi    A    C        0      0        2 
   8   chr8_68536117     AKia    A    C        0      0        2 
   8   chr8_68536117     AOna    A    C        0      0        2 
   8   chr8_68536117     ASom    A    C        0      0        2 
   8   chr8_68536117     HCab    A    C        0      0        2 
   8   chr8_68536117     HPrz    A    C        0      0        2 
   8   chr8_68536117     ZBoe    A    C        0      0        2 
   8   chr8_68536117     ZGre    A    C        1      2        2 
   8   chr8_68536117     ZHar    A    C        0      0        2 
   8   chr8_68536117   Sample    A    C        0      0        2 
   8   chr8_68565257     AAsi    G    C        0      0        2 
   8   chr8_68565257     AKia    G    C        0      0        2 
   8   chr8_68565257     AOna    G    C        0      0        2 
   8   chr8_68565257     ASom    G    C        0      0        2 
   8   chr8_68565257     HCab    G    C        1      2        2 
   8   chr8_68565257     HPrz    G    C        1      2        2 
   8   chr8_68565257     ZBoe    G    C        0      0        2 
   8   chr8_68565257     ZGre    G    C        0      0        2 
   8   chr8_68565257     ZHar    G    C        0      0        2 
   8   chr8_68565257   Sample    G    C        1      2        2 
   8   chr8_68571404     AAsi    G    C        1      2        2 
   8   chr8_68571404     AKia    G    C        0      0        2 
   8   chr8_68571404     AOna    G    C        0      0        2 
   8   chr8_68571404     ASom    G    C        1      2        2 
   8   chr8_68571404     HCab    G    C        0      0        2 
   8   chr8_68571404     HPrz    G    C        0      0        2 
   8   chr8_68571404     ZBoe    G    C        1      2        2 
   8   chr8_68571404     ZGre    G    C        1      2        2 
   8   chr8_68571404     ZHar    G    C        1      2        2 
   8   chr8_68571404   Sample    G    C        0      0        2 
   8   chr8_68578831     AAsi    T    A        1      2        2 
   8   chr8_68578831     AKia    T    A        0      0        2 
   8   chr8_68578831     AOna    T    A        0      0        2 
   8   chr8_68578831     ASom    T    A        1      2        2 
   8   chr8_68578831     HCab    T    A        0      0        2 
   8   chr8_68578831     HPrz    T    A        0      0        2 
   8   chr8_68578831     ZBoe    T    A        0      0        2 
   8   chr8_68578831     ZGre    T    A        0      0        2 
   8   chr8_68578831     ZHar    T    A        0      0        2 
   8   chr8_68578831   Sample    T    A        0      0        2 
   8   chr8_68595607     AAsi    T    G        0      0        2 
   8   chr8_68595607     AKia    T    G        1      2        2 
   8   chr8_68595607     AOna    T    G        1      2        2 
   8   chr8_68595607     ASom    T    G        0      0        2 
   8   chr8_68595607     HCab    T    G        0      0        2 
   8   chr8_68595607     HPrz    T    G        0      0        2 
   8   chr8_68595607     ZBoe    T    G        0      0        2 
   8   chr8_68595607     ZGre    T    G        0      0        2 
   8   chr8_68595607     ZHar    T    G        0      0        2 
   8   chr8_68595607   Sample    T    G        0      0        2 
   8   chr8_68604108     AAsi    A    T        0      0        2 
   8   chr8_68604108     AKia    A    T        0      0        2 
   8   chr8_68604108     AOna    A    T        0      0        2 
   8   chr8_68604108     ASom    A    T        0      0        2 
   8   chr8_68604108     HCab    A    T      0.5      1        2 
   8   chr8_68604108     HPrz    A    T      0.5      1        2 
   8   chr8_68604108     ZBoe    A    T        0      0        2 
   8   chr8_68604108     ZGre    A    T        0      0        2 
   8   chr8_68604108     ZHar    A    T        0      0        2 
   8   chr8_68604108   Sample    A    T        0      0        2 
   8   chr8_68614359     AAsi    A    T        0      0        2 
   8   chr8_68614359     AKia    A    T        0      0        2 
   8   chr8_68614359     AOna    A    T        0      0        2 
   8   chr8_68614359     ASom    A    T        1      2        2 
   8   chr8_68614359     HCab    A    T        0      0        2 
   8   chr8_68614359     HPrz    A    T        0      0        2 
   8   chr8_68614359     ZBoe    A    T        0      0        2 
   8   chr8_68614359     ZGre    A    T        0      0        2 
   8   chr8_68614359     ZHar    A    T        0      0        2 
   8   chr8_68614359   Sample    A    T        0      0        2 
   8   chr8_68616110     AAsi    C    A        0      0        2 
   8   chr8_68616110     AKia    C    A        0      0        2 
   8   chr8_68616110     AOna    C    A        0      0        2 
   8   chr8_68616110     ASom    C    A        0      0        2 
   8   chr8_68616110     HCab    C    A        1      2        2 
   8   chr8_68616110     HPrz    C    A        1      2        2 
   8   chr8_68616110     ZBoe    C    A        0      0        2 
   8   chr8_68616110     ZGre    C    A        0      0        2 
   8   chr8_68616110     ZHar    C    A        0      0        2 
   8   chr8_68616110   Sample    C    A        1      2        2 
   8   chr8_68622973     AAsi    T    A        0      0        2 
   8   chr8_68622973     AKia    T    A        0      0        2 
   8   chr8_68622973     AOna    T    A        0      0        2 
   8   chr8_68622973     ASom    T    A        0      0        2 
   8   chr8_68622973     HCab    T    A        1      2        2 
   8   chr8_68622973     HPrz    T    A        1      2        2 
   8   chr8_68622973     ZBoe    T    A        0      0        2 
   8   chr8_68622973     ZGre    T    A        0      0        2 
   8   chr8_68622973     ZHar    T    A        0      0        2 
   8   chr8_68622973   Sample    T    A        1      2        2 
   8   chr8_68643588     AAsi    T    A        0      0        2 
   8   chr8_68643588     AKia    T    A        0      0        2 
   8   chr8_68643588     AOna    T    A        0      0        2 
   8   chr8_68643588     ASom    T    A      0.5      1        2 
   8   chr8_68643588     HCab    T    A        0      0        2 
   8   chr8_68643588     HPrz    T    A        0      0        2 
   8   chr8_68643588     ZBoe    T    A        0      0        2 
   8   chr8_68643588     ZGre    T    A        0      0        2 
   8   chr8_68643588     ZHar    T    A        0      0        2 
   8   chr8_68643588   Sample    T    A        0      0        2 
   8   chr8_68644215     AAsi    C    A        0      0        2 
   8   chr8_68644215     AKia    C    A        0      0        2 
   8   chr8_68644215     AOna    C    A        0      0        2 
   8   chr8_68644215     ASom    C    A        0      0        2 
   8   chr8_68644215     HCab    C    A        0      0        2 
   8   chr8_68644215     HPrz    C    A        0      0        2 
   8   chr8_68644215     ZBoe    C    A        0      0        2 
   8   chr8_68644215     ZGre    C    A        0      0        2 
   8   chr8_68644215     ZHar    C    A        1      2        2 
   8   chr8_68644215   Sample    C    A        0      0        2 
   8   chr8_68670027     AAsi    C    A        0      0        2 
   8   chr8_68670027     AKia    C    A        0      0        2 
   8   chr8_68670027     AOna    C    A        0      0        2 
   8   chr8_68670027     ASom    C    A        0      0        2 
   8   chr8_68670027     HCab    C    A        1      2        2 
   8   chr8_68670027     HPrz    C    A        1      2        2 
   8   chr8_68670027     ZBoe    C    A        0      0        2 
   8   chr8_68670027     ZGre    C    A        0      0        2 
   8   chr8_68670027     ZHar    C    A        0      0        2 
   8   chr8_68670027   Sample    C    A        1      2        2 
   8   chr8_68671064     AAsi    T    G        0      0        2 
   8   chr8_68671064     AKia    T    G        0      0        2 
   8   chr8_68671064     AOna    T    G      0.5      1        2 
   8   chr8_68671064     ASom    T    G        0      0        2 
   8   chr8_68671064     HCab    T    G        0      0        2 
   8   chr8_68671064     HPrz    T    G        0      0        2 
   8   chr8_68671064     ZBoe    T    G        0      0        2 
   8   chr8_68671064     ZGre    T    G        0      0        2 
   8   chr8_68671064     ZHar    T    G        0      0        2 
   8   chr8_68671064   Sample    T    G        0      0        2 
   8   chr8_68692080     AAsi    C    G        0      0        2 
   8   chr8_68692080     AKia    C    G        1      2        2 
   8   chr8_68692080     AOna    C    G        1      2        2 
   8   chr8_68692080     ASom    C    G        0      0        2 
   8   chr8_68692080     HCab    C    G        0      0        2 
   8   chr8_68692080     HPrz    C    G        0      0        2 
   8   chr8_68692080     ZBoe    C    G        0      0        2 
   8   chr8_68692080     ZGre    C    G        0      0        2 
   8   chr8_68692080     ZHar    C    G        0      0        2 
   8   chr8_68692080   Sample    C    G        0      0        2 
   8   chr8_68701284     AAsi    G    C        0      0        2 
   8   chr8_68701284     AKia    G    C        0      0        2 
   8   chr8_68701284     AOna    G    C        0      0        2 
   8   chr8_68701284     ASom    G    C        0      0        2 
   8   chr8_68701284     HCab    G    C        0      0        2 
   8   chr8_68701284     HPrz    G    C        0      0        2 
   8   chr8_68701284     ZBoe    G    C        1      2        2 
   8   chr8_68701284     ZGre    G    C        0      0        2 
   8   chr8_68701284     ZHar    G    C        0      0        2 
   8   chr8_68701284   Sample    G    C        0      0        2 
   8   chr8_68722200     AAsi    C    G        0      0        2 
   8   chr8_68722200     AKia    C    G        0      0        2 
   8   chr8_68722200     AOna    C    G        0      0        2 
   8   chr8_68722200     ASom    C    G        0      0        2 
   8   chr8_68722200     HCab    C    G        0      0        2 
   8   chr8_68722200     HPrz    C    G        0      0        2 
   8   chr8_68722200     ZBoe    C    G      0.5      1        2 
   8   chr8_68722200     ZGre    C    G        0      0        2 
   8   chr8_68722200     ZHar    C    G        0      0        2 
   8   chr8_68722200   Sample    C    G        0      0        2 
   8   chr8_68755007     AAsi    G    T        0      0        2 
   8   chr8_68755007     AKia    G    T        0      0        2 
   8   chr8_68755007     AOna    G    T        0      0        2 
   8   chr8_68755007     ASom    G    T        0      0        2 
   8   chr8_68755007     HCab    G    T        0      0        2 
   8   chr8_68755007     HPrz    G    T      0.5      1        2 
   8   chr8_68755007     ZBoe    G    T        0      0        2 
   8   chr8_68755007     ZGre    G    T        0      0        2 
   8   chr8_68755007     ZHar    G    T        0      0        2 
   8   chr8_68755007   Sample    G    T        0      0        2 
   8   chr8_68801906     AAsi    A    T        0      0        2 
   8   chr8_68801906     AKia    A    T        0      0        2 
   8   chr8_68801906     AOna    A    T        0      0        2 
   8   chr8_68801906     ASom    A    T        0      0        2 
   8   chr8_68801906     HCab    A    T        1      2        2 
   8   chr8_68801906     HPrz    A    T        1      2        2 
   8   chr8_68801906     ZBoe    A    T        0      0        2 
   8   chr8_68801906     ZGre    A    T        0      0        2 
   8   chr8_68801906     ZHar    A    T        0      0        2 
   8   chr8_68801906   Sample    A    T        1      2        2 
   8   chr8_68807177     AAsi    C    A        0      0        2 
   8   chr8_68807177     AKia    C    A        0      0        2 
   8   chr8_68807177     AOna    C    A        0      0        2 
   8   chr8_68807177     ASom    C    A        0      0        2 
   8   chr8_68807177     HCab    C    A        1      2        2 
   8   chr8_68807177     HPrz    C    A        1      2        2 
   8   chr8_68807177     ZBoe    C    A        0      0        2 
   8   chr8_68807177     ZGre    C    A        0      0        2 
   8   chr8_68807177     ZHar    C    A        0      0        2 
   8   chr8_68807177   Sample    C    A        1      2        2 
   8   chr8_68828686     AAsi    T    A        0      0        2 
   8   chr8_68828686     AKia    T    A        0      0        2 
   8   chr8_68828686     AOna    T    A        0      0        2 
   8   chr8_68828686     ASom    T    A        0      0        2 
   8   chr8_68828686     HCab    T    A        0      0        2 
   8   chr8_68828686     HPrz    T    A        0      0        2 
   8   chr8_68828686     ZBoe    T    A      0.5      1        2 
   8   chr8_68828686     ZGre    T    A        0      0        2 
   8   chr8_68828686     ZHar    T    A        0      0        2 
   8   chr8_68828686   Sample    T    A        0      0        2 
   8   chr8_68841837     AAsi    T    A        0      0        2 
   8   chr8_68841837     AKia    T    A        0      0        2 
   8   chr8_68841837     AOna    T    A        0      0        2 
   8   chr8_68841837     ASom    T    A        0      0        2 
   8   chr8_68841837     HCab    T    A        1      2        2 
   8   chr8_68841837     HPrz    T    A        1      2        2 
   8   chr8_68841837     ZBoe    T    A        0      0        2 
   8   chr8_68841837     ZGre    T    A        0      0        2 
   8   chr8_68841837     ZHar    T    A        0      0        2 
   8   chr8_68841837   Sample    T    A        1      2        2 
   8   chr8_68845832     AAsi    T    G        0      0        2 
   8   chr8_68845832     AKia    T    G        0      0        2 
   8   chr8_68845832     AOna    T    G        0      0        2 
   8   chr8_68845832     ASom    T    G        0      0        2 
   8   chr8_68845832     HCab    T    G        1      2        2 
   8   chr8_68845832     HPrz    T    G        1      2        2 
   8   chr8_68845832     ZBoe    T    G        0      0        2 
   8   chr8_68845832     ZGre    T    G        0      0        2 
   8   chr8_68845832     ZHar    T    G        0      0        2 
   8   chr8_68845832   Sample    T    G        1      2        2 
   8   chr8_68849456     AAsi    T    A        0      0        2 
   8   chr8_68849456     AKia    T    A        0      0        2 
   8   chr8_68849456     AOna    T    A      0.5      1        2 
   8   chr8_68849456     ASom    T    A        0      0        2 
   8   chr8_68849456     HCab    T    A        0      0        2 
   8   chr8_68849456     HPrz    T    A        0      0        2 
   8   chr8_68849456     ZBoe    T    A        0      0        2 
   8   chr8_68849456     ZGre    T    A        0      0        2 
   8   chr8_68849456     ZHar    T    A        0      0        2 
   8   chr8_68849456   Sample    T    A        0      0        2 
   8   chr8_68852524     AAsi    T    G        0      0        2 
   8   chr8_68852524     AKia    T    G        0      0        2 
   8   chr8_68852524     AOna    T    G        1      2        2 
   8   chr8_68852524     ASom    T    G        0      0        2 
   8   chr8_68852524     HCab    T    G        0      0        2 
   8   chr8_68852524     HPrz    T    G        0      0        2 
   8   chr8_68852524     ZBoe    T    G        0      0        2 
   8   chr8_68852524     ZGre    T    G        0      0        2 
   8   chr8_68852524     ZHar    T    G        0      0        2 
   8   chr8_68852524   Sample    T    G        0      0        2 
   8   chr8_68853444     AAsi    G    C        1      2        2 
   8   chr8_68853444     AKia    G    C        0      0        2 
   8   chr8_68853444     AOna    G    C        0      0        2 
   8   chr8_68853444     ASom    G    C        1      2        2 
   8   chr8_68853444     HCab    G    C        0      0        2 
   8   chr8_68853444     HPrz    G    C        0      0        2 
   8   chr8_68853444     ZBoe    G    C        1      2        2 
   8   chr8_68853444     ZGre    G    C        0      0        2 
   8   chr8_68853444     ZHar    G    C        1      2        2 
   8   chr8_68853444   Sample    G    C        0      0        2 
   8   chr8_68873932     AAsi    C    G        0      0        2 
   8   chr8_68873932     AKia    C    G        0      0        2 
   8   chr8_68873932     AOna    C    G        0      0        2 
   8   chr8_68873932     ASom    C    G        0      0        2 
   8   chr8_68873932     HCab    C    G        0      0        2 
   8   chr8_68873932     HPrz    C    G        0      0        2 
   8   chr8_68873932     ZBoe    C    G        0      0        2 
   8   chr8_68873932     ZGre    C    G      0.5      1        2 
   8   chr8_68873932     ZHar    C    G        0      0        2 
   8   chr8_68873932   Sample    C    G        0      0        2 
   8   chr8_68880370     AAsi    G    C        0      0        2 
   8   chr8_68880370     AKia    G    C        0      0        2 
   8   chr8_68880370     AOna    G    C        0      0        2 
   8   chr8_68880370     ASom    G    C        0      0        2 
   8   chr8_68880370     HCab    G    C        0      0        2 
   8   chr8_68880370     HPrz    G    C        0      0        2 
   8   chr8_68880370     ZBoe    G    C        0      0        2 
   8   chr8_68880370     ZGre    G    C        1      2        2 
   8   chr8_68880370     ZHar    G    C        0      0        2 
   8   chr8_68880370   Sample    G    C        0      0        2 
   8   chr8_68892572     AAsi    A    T        0      0        2 
   8   chr8_68892572     AKia    A    T        0      0        2 
   8   chr8_68892572     AOna    A    T        0      0        2 
   8   chr8_68892572     ASom    A    T        0      0        2 
   8   chr8_68892572     HCab    A    T        0      0        2 
   8   chr8_68892572     HPrz    A    T        1      2        2 
   8   chr8_68892572     ZBoe    A    T        0      0        2 
   8   chr8_68892572     ZGre    A    T        0      0        2 
   8   chr8_68892572     ZHar    A    T        0      0        2 
   8   chr8_68892572   Sample    A    T        1      2        2 
   8   chr8_68928819     AAsi    C    A        0      0        2 
   8   chr8_68928819     AKia    C    A        1      2        2 
   8   chr8_68928819     AOna    C    A        0      0        2 
   8   chr8_68928819     ASom    C    A        0      0        2 
   8   chr8_68928819     HCab    C    A        0      0        2 
   8   chr8_68928819     HPrz    C    A        0      0        2 
   8   chr8_68928819     ZBoe    C    A        0      0        2 
   8   chr8_68928819     ZGre    C    A        0      0        2 
   8   chr8_68928819     ZHar    C    A        0      0        2 
   8   chr8_68928819   Sample    C    A        0      0        2 
   8   chr8_68964179     AAsi    G    T        0      0        2 
   8   chr8_68964179     AKia    G    T        0      0        2 
   8   chr8_68964179     AOna    G    T        0      0        2 
   8   chr8_68964179     ASom    G    T        0      0        2 
   8   chr8_68964179     HCab    G    T        0      0        2 
   8   chr8_68964179     HPrz    G    T        0      0        2 
   8   chr8_68964179     ZBoe    G    T        0      0        2 
   8   chr8_68964179     ZGre    G    T      0.5      1        2 
   8   chr8_68964179     ZHar    G    T        0      0        2 
   8   chr8_68964179   Sample    G    T        0      0        2 
   8   chr8_68966961     AAsi    A    T        0      0        2 
   8   chr8_68966961     AKia    A    T        0      0        2 
   8   chr8_68966961     AOna    A    T        0      0        2 
   8   chr8_68966961     ASom    A    T        0      0        2 
   8   chr8_68966961     HCab    A    T        1      2        2 
   8   chr8_68966961     HPrz    A    T        1      2        2 
   8   chr8_68966961     ZBoe    A    T        0      0        2 
   8   chr8_68966961     ZGre    A    T        0      0        2 
   8   chr8_68966961     ZHar    A    T        0      0        2 
   8   chr8_68966961   Sample    A    T        1      2        2 
   8   chr8_68969229     AAsi    G    T        0      0        2 
   8   chr8_68969229     AKia    G    T        0      0        2 
   8   chr8_68969229     AOna    G    T        0      0        2 
   8   chr8_68969229     ASom    G    T        0      0        2 
   8   chr8_68969229     HCab    G    T        1      2        2 
   8   chr8_68969229     HPrz    G    T        1      2        2 
   8   chr8_68969229     ZBoe    G    T        0      0        2 
   8   chr8_68969229     ZGre    G    T        0      0        2 
   8   chr8_68969229     ZHar    G    T        0      0        2 
   8   chr8_68969229   Sample    G    T        1      2        2 
   8   chr8_68977233     AAsi    T    A        0      0        2 
   8   chr8_68977233     AKia    T    A      0.5      1        2 
   8   chr8_68977233     AOna    T    A        0      0        2 
   8   chr8_68977233     ASom    T    A        0      0        2 
   8   chr8_68977233     HCab    T    A        0      0        2 
   8   chr8_68977233     HPrz    T    A        0      0        2 
   8   chr8_68977233     ZBoe    T    A        0      0        2 
   8   chr8_68977233     ZGre    T    A        0      0        2 
   8   chr8_68977233     ZHar    T    A        0      0        2 
   8   chr8_68977233   Sample    T    A        0      0        2 
   8   chr8_69020217     AAsi    C    A        0      0        2 
   8   chr8_69020217     AKia    C    A        0      0        2 
   8   chr8_69020217     AOna    C    A        0      0        2 
   8   chr8_69020217     ASom    C    A        0      0        2 
   8   chr8_69020217     HCab    C    A        0      0        2 
   8   chr8_69020217     HPrz    C    A        0      0        2 
   8   chr8_69020217     ZBoe    C    A      0.5      1        2 
   8   chr8_69020217     ZGre    C    A        0      0        2 
   8   chr8_69020217     ZHar    C    A        0      0        2 
   8   chr8_69020217   Sample    C    A        0      0        2 
   8   chr8_69025303     AAsi    G    T        0      0        2 
   8   chr8_69025303     AKia    G    T        0      0        2 
   8   chr8_69025303     AOna    G    T        0      0        2 
   8   chr8_69025303     ASom    G    T        0      0        2 
   8   chr8_69025303     HCab    G    T        1      2        2 
   8   chr8_69025303     HPrz    G    T        1      2        2 
   8   chr8_69025303     ZBoe    G    T        0      0        2 
   8   chr8_69025303     ZGre    G    T        0      0        2 
   8   chr8_69025303     ZHar    G    T        0      0        2 
   8   chr8_69025303   Sample    G    T        1      2        2 
   8   chr8_69046439     AAsi    T    G        0      0        2 
   8   chr8_69046439     AKia    T    G        0      0        2 
   8   chr8_69046439     AOna    T    G        0      0        2 
   8   chr8_69046439     ASom    T    G        0      0        2 
   8   chr8_69046439     HCab    T    G        0      0        2 
   8   chr8_69046439     HPrz    T    G        0      0        2 
   8   chr8_69046439     ZBoe    T    G        0      0        2 
   8   chr8_69046439     ZGre    T    G      0.5      1        2 
   8   chr8_69046439     ZHar    T    G        0      0        2 
   8   chr8_69046439   Sample    T    G        0      0        2 
   8   chr8_69047610     AAsi    C    G        0      0        2 
   8   chr8_69047610     AKia    C    G        0      0        2 
   8   chr8_69047610     AOna    C    G        0      0        2 
   8   chr8_69047610     ASom    C    G        0      0        2 
   8   chr8_69047610     HCab    C    G        0      0        2 
   8   chr8_69047610     HPrz    C    G        0      0        2 
   8   chr8_69047610     ZBoe    C    G        0      0        2 
   8   chr8_69047610     ZGre    C    G      0.5      1        2 
   8   chr8_69047610     ZHar    C    G        0      0        2 
   8   chr8_69047610   Sample    C    G        0      0        2 
   8   chr8_69054476     AAsi    C    G        0      0        2 
   8   chr8_69054476     AKia    C    G        0      0        2 
   8   chr8_69054476     AOna    C    G        0      0        2 
   8   chr8_69054476     ASom    C    G        0      0        2 
   8   chr8_69054476     HCab    C    G        0      0        2 
   8   chr8_69054476     HPrz    C    G        0      0        2 
   8   chr8_69054476     ZBoe    C    G        0      0        2 
   8   chr8_69054476     ZGre    C    G      0.5      1        2 
   8   chr8_69054476     ZHar    C    G        0      0        2 
   8   chr8_69054476   Sample    C    G        0      0        2 
   8   chr8_69056102     AAsi    C    G        0      0        2 
   8   chr8_69056102     AKia    C    G        0      0        2 
   8   chr8_69056102     AOna    C    G        0      0        2 
   8   chr8_69056102     ASom    C    G        0      0        2 
   8   chr8_69056102     HCab    C    G        0      0        2 
   8   chr8_69056102     HPrz    C    G      0.5      1        2 
   8   chr8_69056102     ZBoe    C    G        0      0        2 
   8   chr8_69056102     ZGre    C    G        0      0        2 
   8   chr8_69056102     ZHar    C    G        0      0        2 
   8   chr8_69056102   Sample    C    G        0      0        2 
   8   chr8_69056224     AAsi    A    C        0      0        2 
   8   chr8_69056224     AKia    A    C        0      0        2 
   8   chr8_69056224     AOna    A    C        0      0        2 
   8   chr8_69056224     ASom    A    C        0      0        2 
   8   chr8_69056224     HCab    A    C        0      0        2 
   8   chr8_69056224     HPrz    A    C        0      0        2 
   8   chr8_69056224     ZBoe    A    C        0      0        2 
   8   chr8_69056224     ZGre    A    C        0      0        2 
   8   chr8_69056224     ZHar    A    C        1      2        2 
   8   chr8_69056224   Sample    A    C        0      0        2 
   8   chr8_69056659     AAsi    G    T        0      0        2 
   8   chr8_69056659     AKia    G    T        0      0        2 
   8   chr8_69056659     AOna    G    T        0      0        2 
   8   chr8_69056659     ASom    G    T        0      0        2 
   8   chr8_69056659     HCab    G    T        0      0        2 
   8   chr8_69056659     HPrz    G    T      0.5      1        2 
   8   chr8_69056659     ZBoe    G    T        0      0        2 
   8   chr8_69056659     ZGre    G    T        0      0        2 
   8   chr8_69056659     ZHar    G    T        0      0        2 
   8   chr8_69056659   Sample    G    T        0      0        2 
   8   chr8_69076503     AAsi    G    C        0      0        2 
   8   chr8_69076503     AKia    G    C        0      0        2 
   8   chr8_69076503     AOna    G    C        0      0        2 
   8   chr8_69076503     ASom    G    C        0      0        2 
   8   chr8_69076503     HCab    G    C      0.5      1        2 
   8   chr8_69076503     HPrz    G    C        0      0        2 
   8   chr8_69076503     ZBoe    G    C        0      0        2 
   8   chr8_69076503     ZGre    G    C        0      0        2 
   8   chr8_69076503     ZHar    G    C        0      0        2 
   8   chr8_69076503   Sample    G    C        0      0        2 
   8   chr8_69081112     AAsi    T    A        0      0        2 
   8   chr8_69081112     AKia    T    A        0      0        2 
   8   chr8_69081112     AOna    T    A        0      0        2 
   8   chr8_69081112     ASom    T    A        0      0        2 
   8   chr8_69081112     HCab    T    A        0      0        2 
   8   chr8_69081112     HPrz    T    A        0      0        2 
   8   chr8_69081112     ZBoe    T    A        0      0        2 
   8   chr8_69081112     ZGre    T    A        1      2        2 
   8   chr8_69081112     ZHar    T    A        0      0        2 
   8   chr8_69081112   Sample    T    A        0      0        2 
   8   chr8_69082584     AAsi    A    T        0      0        2 
   8   chr8_69082584     AKia    A    T        0      0        2 
   8   chr8_69082584     AOna    A    T        0      0        2 
   8   chr8_69082584     ASom    A    T        0      0        2 
   8   chr8_69082584     HCab    A    T        1      2        2 
   8   chr8_69082584     HPrz    A    T        1      2        2 
   8   chr8_69082584     ZBoe    A    T        0      0        2 
   8   chr8_69082584     ZGre    A    T        0      0        2 
   8   chr8_69082584     ZHar    A    T        0      0        2 
   8   chr8_69082584   Sample    A    T        1      2        2 
   8   chr8_69086656     AAsi    G    C        0      0        2 
   8   chr8_69086656     AKia    G    C        0      0        2 
   8   chr8_69086656     AOna    G    C      0.5      1        2 
   8   chr8_69086656     ASom    G    C        0      0        2 
   8   chr8_69086656     HCab    G    C        0      0        2 
   8   chr8_69086656     HPrz    G    C        0      0        2 
   8   chr8_69086656     ZBoe    G    C        0      0        2 
   8   chr8_69086656     ZGre    G    C        0      0        2 
   8   chr8_69086656     ZHar    G    C        0      0        2 
   8   chr8_69086656   Sample    G    C        0      0        2 
   8   chr8_69093965     AAsi    C    A        0      0        2 
   8   chr8_69093965     AKia    C    A        0      0        2 
   8   chr8_69093965     AOna    C    A        0      0        2 
   8   chr8_69093965     ASom    C    A        0      0        2 
   8   chr8_69093965     HCab    C    A        1      2        2 
   8   chr8_69093965     HPrz    C    A        1      2        2 
   8   chr8_69093965     ZBoe    C    A        0      0        2 
   8   chr8_69093965     ZGre    C    A        0      0        2 
   8   chr8_69093965     ZHar    C    A        0      0        2 
   8   chr8_69093965   Sample    C    A        1      2        2 
   8   chr8_69105338     AAsi    A    T        0      0        2 
   8   chr8_69105338     AKia    A    T        0      0        2 
   8   chr8_69105338     AOna    A    T      0.5      1        2 
   8   chr8_69105338     ASom    A    T        0      0        2 
   8   chr8_69105338     HCab    A    T        0      0        2 
   8   chr8_69105338     HPrz    A    T        0      0        2 
   8   chr8_69105338     ZBoe    A    T        0      0        2 
   8   chr8_69105338     ZGre    A    T        0      0        2 
   8   chr8_69105338     ZHar    A    T        0      0        2 
   8   chr8_69105338   Sample    A    T        0      0        2 
   8   chr8_69108770     AAsi    C    A        0      0        2 
   8   chr8_69108770     AKia    C    A        0      0        2 
   8   chr8_69108770     AOna    C    A        0      0        2 
   8   chr8_69108770     ASom    C    A        0      0        2 
   8   chr8_69108770     HCab    C    A        0      0        2 
   8   chr8_69108770     HPrz    C    A        0      0        2 
   8   chr8_69108770     ZBoe    C    A        0      0        2 
   8   chr8_69108770     ZGre    C    A        0      0        2 
   8   chr8_69108770     ZHar    C    A      0.5      1        2 
   8   chr8_69108770   Sample    C    A        0      0        2 
   8   chr8_69127088     AAsi    C    A        0      0        2 
   8   chr8_69127088     AKia    C    A        0      0        2 
   8   chr8_69127088     AOna    C    A        0      0        2 
   8   chr8_69127088     ASom    C    A        0      0        2 
   8   chr8_69127088     HCab    C    A        0      0        2 
   8   chr8_69127088     HPrz    C    A        0      0        2 
   8   chr8_69127088     ZBoe    C    A        0      0        2 
   8   chr8_69127088     ZGre    C    A        0      0        2 
   8   chr8_69127088     ZHar    C    A      0.5      1        2 
   8   chr8_69127088   Sample    C    A        0      0        2 
   8   chr8_69135522     AAsi    G    T        0      0        2 
   8   chr8_69135522     AKia    G    T        0      0        2 
   8   chr8_69135522     AOna    G    T        0      0        2 
   8   chr8_69135522     ASom    G    T        1      2        2 
   8   chr8_69135522     HCab    G    T        0      0        2 
   8   chr8_69135522     HPrz    G    T        0      0        2 
   8   chr8_69135522     ZBoe    G    T        0      0        2 
   8   chr8_69135522     ZGre    G    T        0      0        2 
   8   chr8_69135522     ZHar    G    T        0      0        2 
   8   chr8_69135522   Sample    G    T        0      0        2 
   8   chr8_69141787     AAsi    T    G        0      0        2 
   8   chr8_69141787     AKia    T    G        0      0        2 
   8   chr8_69141787     AOna    T    G        0      0        2 
   8   chr8_69141787     ASom    T    G        0      0        2 
   8   chr8_69141787     HCab    T    G        1      2        2 
   8   chr8_69141787     HPrz    T    G        1      2        2 
   8   chr8_69141787     ZBoe    T    G        0      0        2 
   8   chr8_69141787     ZGre    T    G        0      0        2 
   8   chr8_69141787     ZHar    T    G        0      0        2 
   8   chr8_69141787   Sample    T    G        1      2        2 
   8   chr8_69142387     AAsi    C    A        0      0        2 
   8   chr8_69142387     AKia    C    A        0      0        2 
   8   chr8_69142387     AOna    C    A        0      0        2 
   8   chr8_69142387     ASom    C    A        0      0        2 
   8   chr8_69142387     HCab    C    A      0.5      1        2 
   8   chr8_69142387     HPrz    C    A        0      0        2 
   8   chr8_69142387     ZBoe    C    A        0      0        2 
   8   chr8_69142387     ZGre    C    A        0      0        2 
   8   chr8_69142387     ZHar    C    A        0      0        2 
   8   chr8_69142387   Sample    C    A        0      0        2 
   8   chr8_69154442     AAsi    A    C        0      0        2 
   8   chr8_69154442     AKia    A    C        0      0        2 
   8   chr8_69154442     AOna    A    C        0      0        2 
   8   chr8_69154442     ASom    A    C        0      0        2 
   8   chr8_69154442     HCab    A    C        0      0        2 
   8   chr8_69154442     HPrz    A    C        0      0        2 
   8   chr8_69154442     ZBoe    A    C      0.5      1        2 
   8   chr8_69154442     ZGre    A    C        0      0        2 
   8   chr8_69154442     ZHar    A    C        0      0        2 
   8   chr8_69154442   Sample    A    C        0      0        2 
   8   chr8_69157463     AAsi    T    G        0      0        2 
   8   chr8_69157463     AKia    T    G        0      0        2 
   8   chr8_69157463     AOna    T    G        0      0        2 
   8   chr8_69157463     ASom    T    G        0      0        2 
   8   chr8_69157463     HCab    T    G        1      2        2 
   8   chr8_69157463     HPrz    T    G        1      2        2 
   8   chr8_69157463     ZBoe    T    G        0      0        2 
   8   chr8_69157463     ZGre    T    G        0      0        2 
   8   chr8_69157463     ZHar    T    G        0      0        2 
   8   chr8_69157463   Sample    T    G        1      2        2 
   8   chr8_69167508     AAsi    T    G        0      0        2 
   8   chr8_69167508     AKia    T    G        0      0        2 
   8   chr8_69167508     AOna    T    G        0      0        2 
   8   chr8_69167508     ASom    T    G        0      0        2 
   8   chr8_69167508     HCab    T    G        1      2        2 
   8   chr8_69167508     HPrz    T    G        1      2        2 
   8   chr8_69167508     ZBoe    T    G        0      0        2 
   8   chr8_69167508     ZGre    T    G        0      0        2 
   8   chr8_69167508     ZHar    T    G        0      0        2 
   8   chr8_69167508   Sample    T    G        1      2        2 
   8   chr8_69190277     AAsi    C    G        0      0        2 
   8   chr8_69190277     AKia    C    G        0      0        2 
   8   chr8_69190277     AOna    C    G        0      0        2 
   8   chr8_69190277     ASom    C    G        0      0        2 
   8   chr8_69190277     HCab    C    G        1      2        2 
   8   chr8_69190277     HPrz    C    G        1      2        2 
   8   chr8_69190277     ZBoe    C    G        0      0        2 
   8   chr8_69190277     ZGre    C    G        0      0        2 
   8   chr8_69190277     ZHar    C    G        0      0        2 
   8   chr8_69190277   Sample    C    G        1      2        2 
   8   chr8_69243811     AAsi    C    G        0      0        2 
   8   chr8_69243811     AKia    C    G        0      0        2 
   8   chr8_69243811     AOna    C    G        0      0        2 
   8   chr8_69243811     ASom    C    G        0      0        2 
   8   chr8_69243811     HCab    C    G        1      2        2 
   8   chr8_69243811     HPrz    C    G        1      2        2 
   8   chr8_69243811     ZBoe    C    G        0      0        2 
   8   chr8_69243811     ZGre    C    G        0      0        2 
   8   chr8_69243811     ZHar    C    G        0      0        2 
   8   chr8_69243811   Sample    C    G        1      2        2 
   8   chr8_69257943     AAsi    G    T        0      0        2 
   8   chr8_69257943     AKia    G    T        0      0        2 
   8   chr8_69257943     AOna    G    T        0      0        2 
   8   chr8_69257943     ASom    G    T        0      0        2 
   8   chr8_69257943     HCab    G    T        0      0        2 
   8   chr8_69257943     HPrz    G    T        0      0        2 
   8   chr8_69257943     ZBoe    G    T      0.5      1        2 
   8   chr8_69257943     ZGre    G    T        0      0        2 
   8   chr8_69257943     ZHar    G    T        0      0        2 
   8   chr8_69257943   Sample    G    T        0      0        2 
   8   chr8_69313927     AAsi    G    T        0      0        2 
   8   chr8_69313927     AKia    G    T        0      0        2 
   8   chr8_69313927     AOna    G    T        0      0        2 
   8   chr8_69313927     ASom    G    T        0      0        2 
   8   chr8_69313927     HCab    G    T        0      0        2 
   8   chr8_69313927     HPrz    G    T        0      0        2 
   8   chr8_69313927     ZBoe    G    T      0.5      1        2 
   8   chr8_69313927     ZGre    G    T        0      0        2 
   8   chr8_69313927     ZHar    G    T        0      0        2 
   8   chr8_69313927   Sample    G    T        0      0        2 
   8   chr8_69367408     AAsi    A    T        0      0        2 
   8   chr8_69367408     AKia    A    T        0      0        2 
   8   chr8_69367408     AOna    A    T        0      0        2 
   8   chr8_69367408     ASom    A    T        0      0        2 
   8   chr8_69367408     HCab    A    T        1      2        2 
   8   chr8_69367408     HPrz    A    T        1      2        2 
   8   chr8_69367408     ZBoe    A    T        0      0        2 
   8   chr8_69367408     ZGre    A    T        0      0        2 
   8   chr8_69367408     ZHar    A    T        0      0        2 
   8   chr8_69367408   Sample    A    T        1      2        2 
   8   chr8_69375441     AAsi    A    C        0      0        2 
   8   chr8_69375441     AKia    A    C        1      2        2 
   8   chr8_69375441     AOna    A    C        1      2        2 
   8   chr8_69375441     ASom    A    C        0      0        2 
   8   chr8_69375441     HCab    A    C        0      0        2 
   8   chr8_69375441     HPrz    A    C        0      0        2 
   8   chr8_69375441     ZBoe    A    C        0      0        2 
   8   chr8_69375441     ZGre    A    C        0      0        2 
   8   chr8_69375441     ZHar    A    C        0      0        2 
   8   chr8_69375441   Sample    A    C        0      0        2 
   8   chr8_69379581     AAsi    G    C        0      0        2 
   8   chr8_69379581     AKia    G    C        0      0        2 
   8   chr8_69379581     AOna    G    C        0      0        2 
   8   chr8_69379581     ASom    G    C        0      0        2 
   8   chr8_69379581     HCab    G    C        0      0        2 
   8   chr8_69379581     HPrz    G    C        0      0        2 
   8   chr8_69379581     ZBoe    G    C      0.5      1        2 
   8   chr8_69379581     ZGre    G    C        0      0        2 
   8   chr8_69379581     ZHar    G    C        0      0        2 
   8   chr8_69379581   Sample    G    C        0      0        2 
   8   chr8_69382527     AAsi    C    G        0      0        2 
   8   chr8_69382527     AKia    C    G        0      0        2 
   8   chr8_69382527     AOna    C    G        0      0        2 
   8   chr8_69382527     ASom    C    G        0      0        2 
   8   chr8_69382527     HCab    C    G        1      2        2 
   8   chr8_69382527     HPrz    C    G        1      2        2 
   8   chr8_69382527     ZBoe    C    G        0      0        2 
   8   chr8_69382527     ZGre    C    G        0      0        2 
   8   chr8_69382527     ZHar    C    G        0      0        2 
   8   chr8_69382527   Sample    C    G        1      2        2 
   8   chr8_69388320     AAsi    T    G        0      0        2 
   8   chr8_69388320     AKia    T    G        0      0        2 
   8   chr8_69388320     AOna    T    G        0      0        2 
   8   chr8_69388320     ASom    T    G        0      0        2 
   8   chr8_69388320     HCab    T    G        0      0        2 
   8   chr8_69388320     HPrz    T    G      0.5      1        2 
   8   chr8_69388320     ZBoe    T    G        0      0        2 
   8   chr8_69388320     ZGre    T    G        0      0        2 
   8   chr8_69388320     ZHar    T    G        0      0        2 
   8   chr8_69388320   Sample    T    G        0      0        2 
   8   chr8_69408999     AAsi    G    T        0      0        2 
   8   chr8_69408999     AKia    G    T        0      0        2 
   8   chr8_69408999     AOna    G    T        0      0        2 
   8   chr8_69408999     ASom    G    T        0      0        2 
   8   chr8_69408999     HCab    G    T        1      2        2 
   8   chr8_69408999     HPrz    G    T        1      2        2 
   8   chr8_69408999     ZBoe    G    T        0      0        2 
   8   chr8_69408999     ZGre    G    T        0      0        2 
   8   chr8_69408999     ZHar    G    T        0      0        2 
   8   chr8_69408999   Sample    G    T        1      2        2 
   8   chr8_69409440     AAsi    G    T        0      0        2 
   8   chr8_69409440     AKia    G    T        1      2        2 
   8   chr8_69409440     AOna    G    T      0.5      1        2 
   8   chr8_69409440     ASom    G    T        0      0        2 
   8   chr8_69409440     HCab    G    T        0      0        2 
   8   chr8_69409440     HPrz    G    T        0      0        2 
   8   chr8_69409440     ZBoe    G    T        0      0        2 
   8   chr8_69409440     ZGre    G    T        0      0        2 
   8   chr8_69409440     ZHar    G    T        0      0        2 
   8   chr8_69409440   Sample    G    T        0      0        2 
   8   chr8_69424006     AAsi    G    T        0      0        2 
   8   chr8_69424006     AKia    G    T        1      2        2 
   8   chr8_69424006     AOna    G    T        1      2        2 
   8   chr8_69424006     ASom    G    T        0      0        2 
   8   chr8_69424006     HCab    G    T        0      0        2 
   8   chr8_69424006     HPrz    G    T        0      0        2 
   8   chr8_69424006     ZBoe    G    T        0      0        2 
   8   chr8_69424006     ZGre    G    T        0      0        2 
   8   chr8_69424006     ZHar    G    T        0      0        2 
   8   chr8_69424006   Sample    G    T        0      0        2 
   8   chr8_69469990     AAsi    T    A      0.5      1        2 
   8   chr8_69469990     AKia    T    A        0      0        2 
   8   chr8_69469990     AOna    T    A        0      0        2 
   8   chr8_69469990     ASom    T    A        1      2        2 
   8   chr8_69469990     HCab    T    A        0      0        2 
   8   chr8_69469990     HPrz    T    A        0      0        2 
   8   chr8_69469990     ZBoe    T    A        0      0        2 
   8   chr8_69469990     ZGre    T    A        0      0        2 
   8   chr8_69469990     ZHar    T    A        0      0        2 
   8   chr8_69469990   Sample    T    A        0      0        2 
   8   chr8_69481564     AAsi    A    C        0      0        2 
   8   chr8_69481564     AKia    A    C      0.5      1        2 
   8   chr8_69481564     AOna    A    C        0      0        2 
   8   chr8_69481564     ASom    A    C        0      0        2 
   8   chr8_69481564     HCab    A    C        0      0        2 
   8   chr8_69481564     HPrz    A    C        0      0        2 
   8   chr8_69481564     ZBoe    A    C        0      0        2 
   8   chr8_69481564     ZGre    A    C        0      0        2 
   8   chr8_69481564     ZHar    A    C        0      0        2 
   8   chr8_69481564   Sample    A    C        0      0        2 
   8   chr8_69504097     AAsi    A    T        1      2        2 
   8   chr8_69504097     AKia    A    T        0      0        2 
   8   chr8_69504097     AOna    A    T        0      0        2 
   8   chr8_69504097     ASom    A    T        0      0        2 
   8   chr8_69504097     HCab    A    T        0      0        2 
   8   chr8_69504097     HPrz    A    T        0      0        2 
   8   chr8_69504097     ZBoe    A    T        0      0        2 
   8   chr8_69504097     ZGre    A    T        0      0        2 
   8   chr8_69504097     ZHar    A    T        0      0        2 
   8   chr8_69504097   Sample    A    T        0      0        2 
   8   chr8_69521508     AAsi    T    G      0.5      1        2 
   8   chr8_69521508     AKia    T    G        0      0        2 
   8   chr8_69521508     AOna    T    G        0      0        2 
   8   chr8_69521508     ASom    T    G        0      0        2 
   8   chr8_69521508     HCab    T    G        0      0        2 
   8   chr8_69521508     HPrz    T    G        0      0        2 
   8   chr8_69521508     ZBoe    T    G        0      0        2 
   8   chr8_69521508     ZGre    T    G        0      0        2 
   8   chr8_69521508     ZHar    T    G        0      0        2 
   8   chr8_69521508   Sample    T    G        0      0        2 
   8   chr8_69524283     AAsi    T    G        0      0        2 
   8   chr8_69524283     AKia    T    G        0      0        2 
   8   chr8_69524283     AOna    T    G      0.5      1        2 
   8   chr8_69524283     ASom    T    G        0      0        2 
   8   chr8_69524283     HCab    T    G        0      0        2 
   8   chr8_69524283     HPrz    T    G        0      0        2 
   8   chr8_69524283     ZBoe    T    G        0      0        2 
   8   chr8_69524283     ZGre    T    G        0      0        2 
   8   chr8_69524283     ZHar    T    G        0      0        2 
   8   chr8_69524283   Sample    T    G        0      0        2 
   8   chr8_69524790     AAsi    C    A        0      0        2 
   8   chr8_69524790     AKia    C    A        0      0        2 
   8   chr8_69524790     AOna    C    A        0      0        2 
   8   chr8_69524790     ASom    C    A        0      0        2 
   8   chr8_69524790     HCab    C    A        0      0        2 
   8   chr8_69524790     HPrz    C    A        0      0        2 
   8   chr8_69524790     ZBoe    C    A        0      0        2 
   8   chr8_69524790     ZGre    C    A        0      0        2 
   8   chr8_69524790     ZHar    C    A      0.5      1        2 
   8   chr8_69524790   Sample    C    A        0      0        2 
   8   chr8_69554496     AAsi    C    A        0      0        2 
   8   chr8_69554496     AKia    C    A        0      0        2 
   8   chr8_69554496     AOna    C    A        0      0        2 
   8   chr8_69554496     ASom    C    A        0      0        2 
   8   chr8_69554496     HCab    C    A        1      2        2 
   8   chr8_69554496     HPrz    C    A        0      0        2 
   8   chr8_69554496     ZBoe    C    A        0      0        2 
   8   chr8_69554496     ZGre    C    A        0      0        2 
   8   chr8_69554496     ZHar    C    A        0      0        2 
   8   chr8_69554496   Sample    C    A        1      2        2 
   8   chr8_69555691     AAsi    T    G        0      0        2 
   8   chr8_69555691     AKia    T    G        0      0        2 
   8   chr8_69555691     AOna    T    G        0      0        2 
   8   chr8_69555691     ASom    T    G        0      0        2 
   8   chr8_69555691     HCab    T    G        0      0        2 
   8   chr8_69555691     HPrz    T    G        0      0        2 
   8   chr8_69555691     ZBoe    T    G        0      0        2 
   8   chr8_69555691     ZGre    T    G        1      2        2 
   8   chr8_69555691     ZHar    T    G        0      0        2 
   8   chr8_69555691   Sample    T    G        0      0        2 
   8   chr8_69556775     AAsi    A    C        0      0        2 
   8   chr8_69556775     AKia    A    C        0      0        2 
   8   chr8_69556775     AOna    A    C      0.5      1        2 
   8   chr8_69556775     ASom    A    C        0      0        2 
   8   chr8_69556775     HCab    A    C        0      0        2 
   8   chr8_69556775     HPrz    A    C        0      0        2 
   8   chr8_69556775     ZBoe    A    C        0      0        2 
   8   chr8_69556775     ZGre    A    C        0      0        2 
   8   chr8_69556775     ZHar    A    C        0      0        2 
   8   chr8_69556775   Sample    A    C        0      0        2 
   8   chr8_69568073     AAsi    T    G        0      0        2 
   8   chr8_69568073     AKia    T    G        0      0        2 
   8   chr8_69568073     AOna    T    G        0      0        2 
   8   chr8_69568073     ASom    T    G        1      2        2 
   8   chr8_69568073     HCab    T    G        0      0        2 
   8   chr8_69568073     HPrz    T    G        0      0        2 
   8   chr8_69568073     ZBoe    T    G        0      0        2 
   8   chr8_69568073     ZGre    T    G        0      0        2 
   8   chr8_69568073     ZHar    T    G        0      0        2 
   8   chr8_69568073   Sample    T    G        0      0        2 
   8   chr8_69571973     AAsi    A    C        0      0        2 
   8   chr8_69571973     AKia    A    C        1      2        2 
   8   chr8_69571973     AOna    A    C        0      0        2 
   8   chr8_69571973     ASom    A    C        0      0        2 
   8   chr8_69571973     HCab    A    C        0      0        2 
   8   chr8_69571973     HPrz    A    C        0      0        2 
   8   chr8_69571973     ZBoe    A    C        0      0        2 
   8   chr8_69571973     ZGre    A    C        0      0        2 
   8   chr8_69571973     ZHar    A    C        0      0        2 
   8   chr8_69571973   Sample    A    C        0      0        2 
   8   chr8_69587577     AAsi    T    G        1      2        2 
   8   chr8_69587577     AKia    T    G        1      2        2 
   8   chr8_69587577     AOna    T    G        1      2        2 
   8   chr8_69587577     ASom    T    G        1      2        2 
   8   chr8_69587577     HCab    T    G        0      0        2 
   8   chr8_69587577     HPrz    T    G        0      0        2 
   8   chr8_69587577     ZBoe    T    G        0      0        2 
   8   chr8_69587577     ZGre    T    G        0      0        2 
   8   chr8_69587577     ZHar    T    G        0      0        2 
   8   chr8_69587577   Sample    T    G        0      0        2 
   8   chr8_69615838     AAsi    G    T        0      0        2 
   8   chr8_69615838     AKia    G    T        0      0        2 
   8   chr8_69615838     AOna    G    T        0      0        2 
   8   chr8_69615838     ASom    G    T        0      0        2 
   8   chr8_69615838     HCab    G    T        1      2        2 
   8   chr8_69615838     HPrz    G    T        1      2        2 
   8   chr8_69615838     ZBoe    G    T        0      0        2 
   8   chr8_69615838     ZGre    G    T        0      0        2 
   8   chr8_69615838     ZHar    G    T        0      0        2 
   8   chr8_69615838   Sample    G    T        1      2        2 
   8   chr8_69618419     AAsi    C    A      0.5      1        2 
   8   chr8_69618419     AKia    C    A        0      0        2 
   8   chr8_69618419     AOna    C    A        0      0        2 
   8   chr8_69618419     ASom    C    A        0      0        2 
   8   chr8_69618419     HCab    C    A        0      0        2 
   8   chr8_69618419     HPrz    C    A        0      0        2 
   8   chr8_69618419     ZBoe    C    A        0      0        2 
   8   chr8_69618419     ZGre    C    A        0      0        2 
   8   chr8_69618419     ZHar    C    A        0      0        2 
   8   chr8_69618419   Sample    C    A        0      0        2 
   8   chr8_69621021     AAsi    C    G        0      0        2 
   8   chr8_69621021     AKia    C    G        0      0        2 
   8   chr8_69621021     AOna    C    G        0      0        2 
   8   chr8_69621021     ASom    C    G        0      0        2 
   8   chr8_69621021     HCab    C    G        1      2        2 
   8   chr8_69621021     HPrz    C    G        1      2        2 
   8   chr8_69621021     ZBoe    C    G        0      0        2 
   8   chr8_69621021     ZGre    C    G        0      0        2 
   8   chr8_69621021     ZHar    C    G        0      0        2 
   8   chr8_69621021   Sample    C    G        1      2        2 
   8   chr8_69621254     AAsi    A    C        0      0        2 
   8   chr8_69621254     AKia    A    C        0      0        2 
   8   chr8_69621254     AOna    A    C        0      0        2 
   8   chr8_69621254     ASom    A    C        0      0        2 
   8   chr8_69621254     HCab    A    C        1      2        2 
   8   chr8_69621254     HPrz    A    C        1      2        2 
   8   chr8_69621254     ZBoe    A    C        0      0        2 
   8   chr8_69621254     ZGre    A    C        0      0        2 
   8   chr8_69621254     ZHar    A    C        0      0        2 
   8   chr8_69621254   Sample    A    C        1      2        2 
   8   chr8_69636675     AAsi    A    C      0.5      1        2 
   8   chr8_69636675     AKia    A    C        0      0        2 
   8   chr8_69636675     AOna    A    C        0      0        2 
   8   chr8_69636675     ASom    A    C        1      2        2 
   8   chr8_69636675     HCab    A    C        0      0        2 
   8   chr8_69636675     HPrz    A    C        0      0        2 
   8   chr8_69636675     ZBoe    A    C        0      0        2 
   8   chr8_69636675     ZGre    A    C        0      0        2 
   8   chr8_69636675     ZHar    A    C        0      0        2 
   8   chr8_69636675   Sample    A    C        0      0        2 
   8   chr8_69668576     AAsi    C    A        0      0        2 
   8   chr8_69668576     AKia    C    A        0      0        2 
   8   chr8_69668576     AOna    C    A        0      0        2 
   8   chr8_69668576     ASom    C    A        0      0        2 
   8   chr8_69668576     HCab    C    A        1      2        2 
   8   chr8_69668576     HPrz    C    A        1      2        2 
   8   chr8_69668576     ZBoe    C    A        0      0        2 
   8   chr8_69668576     ZGre    C    A        0      0        2 
   8   chr8_69668576     ZHar    C    A        0      0        2 
   8   chr8_69668576   Sample    C    A        1      2        2 
   8   chr8_69668750     AAsi    A    T        0      0        2 
   8   chr8_69668750     AKia    A    T        0      0        2 
   8   chr8_69668750     AOna    A    T        0      0        2 
   8   chr8_69668750     ASom    A    T      0.5      1        2 
   8   chr8_69668750     HCab    A    T        0      0        2 
   8   chr8_69668750     HPrz    A    T        0      0        2 
   8   chr8_69668750     ZBoe    A    T        0      0        2 
   8   chr8_69668750     ZGre    A    T        0      0        2 
   8   chr8_69668750     ZHar    A    T        0      0        2 
   8   chr8_69668750   Sample    A    T        0      0        2 
   8   chr8_69669096     AAsi    C    G        0      0        2 
   8   chr8_69669096     AKia    C    G        0      0        2 
   8   chr8_69669096     AOna    C    G        0      0        2 
   8   chr8_69669096     ASom    C    G        0      0        2 
   8   chr8_69669096     HCab    C    G        0      0        2 
   8   chr8_69669096     HPrz    C    G        0      0        2 
   8   chr8_69669096     ZBoe    C    G        0      0        2 
   8   chr8_69669096     ZGre    C    G        1      2        2 
   8   chr8_69669096     ZHar    C    G        0      0        2 
   8   chr8_69669096   Sample    C    G        0      0        2 
   8   chr8_69696737     AAsi    G    T        0      0        2 
   8   chr8_69696737     AKia    G    T        0      0        2 
   8   chr8_69696737     AOna    G    T        0      0        2 
   8   chr8_69696737     ASom    G    T        0      0        2 
   8   chr8_69696737     HCab    G    T        0      0        2 
   8   chr8_69696737     HPrz    G    T        0      0        2 
   8   chr8_69696737     ZBoe    G    T        0      0        2 
   8   chr8_69696737     ZGre    G    T        0      0        2 
   8   chr8_69696737     ZHar    G    T        1      2        2 
   8   chr8_69696737   Sample    G    T        0      0        2 
   8   chr8_69700804     AAsi    G    C        0      0        2 
   8   chr8_69700804     AKia    G    C        0      0        2 
   8   chr8_69700804     AOna    G    C        0      0        2 
   8   chr8_69700804     ASom    G    C        0      0        2 
   8   chr8_69700804     HCab    G    C        1      2        2 
   8   chr8_69700804     HPrz    G    C        1      2        2 
   8   chr8_69700804     ZBoe    G    C        0      0        2 
   8   chr8_69700804     ZGre    G    C        0      0        2 
   8   chr8_69700804     ZHar    G    C        0      0        2 
   8   chr8_69700804   Sample    G    C        1      2        2 
   8   chr8_69722600     AAsi    A    T        0      0        2 
   8   chr8_69722600     AKia    A    T        0      0        2 
   8   chr8_69722600     AOna    A    T        0      0        2 
   8   chr8_69722600     ASom    A    T      0.5      1        2 
   8   chr8_69722600     HCab    A    T        0      0        2 
   8   chr8_69722600     HPrz    A    T        0      0        2 
   8   chr8_69722600     ZBoe    A    T        0      0        2 
   8   chr8_69722600     ZGre    A    T        0      0        2 
   8   chr8_69722600     ZHar    A    T        0      0        2 
   8   chr8_69722600   Sample    A    T        0      0        2 
   8   chr8_69729637     AAsi    C    A        0      0        2 
   8   chr8_69729637     AKia    C    A        0      0        2 
   8   chr8_69729637     AOna    C    A        0      0        2 
   8   chr8_69729637     ASom    C    A        0      0        2 
   8   chr8_69729637     HCab    C    A        1      2        2 
   8   chr8_69729637     HPrz    C    A        1      2        2 
   8   chr8_69729637     ZBoe    C    A        0      0        2 
   8   chr8_69729637     ZGre    C    A        0      0        2 
   8   chr8_69729637     ZHar    C    A        0      0        2 
   8   chr8_69729637   Sample    C    A        1      2        2 
   8   chr8_69733550     AAsi    C    A        0      0        2 
   8   chr8_69733550     AKia    C    A        0      0        2 
   8   chr8_69733550     AOna    C    A        0      0        2 
   8   chr8_69733550     ASom    C    A        0      0        2 
   8   chr8_69733550     HCab    C    A        0      0        2 
   8   chr8_69733550     HPrz    C    A        0      0        2 
   8   chr8_69733550     ZBoe    C    A      0.5      1        2 
   8   chr8_69733550     ZGre    C    A        0      0        2 
   8   chr8_69733550     ZHar    C    A        0      0        2 
   8   chr8_69733550   Sample    C    A        0      0        2 
   8   chr8_69734233     AAsi    A    C        0      0        2 
   8   chr8_69734233     AKia    A    C        0      0        2 
   8   chr8_69734233     AOna    A    C        0      0        2 
   8   chr8_69734233     ASom    A    C        0      0        2 
   8   chr8_69734233     HCab    A    C        0      0        2 
   8   chr8_69734233     HPrz    A    C        0      0        2 
   8   chr8_69734233     ZBoe    A    C      0.5      1        2 
   8   chr8_69734233     ZGre    A    C        0      0        2 
   8   chr8_69734233     ZHar    A    C        0      0        2 
   8   chr8_69734233   Sample    A    C        0      0        2 
   8   chr8_69738235     AAsi    C    G        0      0        2 
   8   chr8_69738235     AKia    C    G        0      0        2 
   8   chr8_69738235     AOna    C    G        0      0        2 
   8   chr8_69738235     ASom    C    G        0      0        2 
   8   chr8_69738235     HCab    C    G        1      2        2 
   8   chr8_69738235     HPrz    C    G        1      2        2 
   8   chr8_69738235     ZBoe    C    G        0      0        2 
   8   chr8_69738235     ZGre    C    G        0      0        2 
   8   chr8_69738235     ZHar    C    G        0      0        2 
   8   chr8_69738235   Sample    C    G        1      2        2 
   8   chr8_69754665     AAsi    G    C        0      0        2 
   8   chr8_69754665     AKia    G    C        0      0        2 
   8   chr8_69754665     AOna    G    C        0      0        2 
   8   chr8_69754665     ASom    G    C        0      0        2 
   8   chr8_69754665     HCab    G    C        1      2        2 
   8   chr8_69754665     HPrz    G    C        1      2        2 
   8   chr8_69754665     ZBoe    G    C        0      0        2 
   8   chr8_69754665     ZGre    G    C        0      0        2 
   8   chr8_69754665     ZHar    G    C        0      0        2 
   8   chr8_69754665   Sample    G    C        1      2        2 
   8   chr8_69762135     AAsi    A    C        0      0        2 
   8   chr8_69762135     AKia    A    C        0      0        2 
   8   chr8_69762135     AOna    A    C      0.5      1        2 
   8   chr8_69762135     ASom    A    C        0      0        2 
   8   chr8_69762135     HCab    A    C        0      0        2 
   8   chr8_69762135     HPrz    A    C        0      0        2 
   8   chr8_69762135     ZBoe    A    C        0      0        2 
   8   chr8_69762135     ZGre    A    C        0      0        2 
   8   chr8_69762135     ZHar    A    C        0      0        2 
   8   chr8_69762135   Sample    A    C        0      0        2 
   8   chr8_69768338     AAsi    C    A        0      0        2 
   8   chr8_69768338     AKia    C    A        0      0        2 
   8   chr8_69768338     AOna    C    A        0      0        2 
   8   chr8_69768338     ASom    C    A        0      0        2 
   8   chr8_69768338     HCab    C    A        0      0        2 
   8   chr8_69768338     HPrz    C    A      0.5      1        2 
   8   chr8_69768338     ZBoe    C    A        0      0        2 
   8   chr8_69768338     ZGre    C    A        0      0        2 
   8   chr8_69768338     ZHar    C    A        0      0        2 
   8   chr8_69768338   Sample    C    A        0      0        2 
   8   chr8_69785199     AAsi    T    G        0      0        2 
   8   chr8_69785199     AKia    T    G        0      0        2 
   8   chr8_69785199     AOna    T    G        0      0        2 
   8   chr8_69785199     ASom    T    G        0      0        2 
   8   chr8_69785199     HCab    T    G        1      2        2 
   8   chr8_69785199     HPrz    T    G        1      2        2 
   8   chr8_69785199     ZBoe    T    G        0      0        2 
   8   chr8_69785199     ZGre    T    G        0      0        2 
   8   chr8_69785199     ZHar    T    G        0      0        2 
   8   chr8_69785199   Sample    T    G        1      2        2 
   8   chr8_69816410     AAsi    C    A        0      0        2 
   8   chr8_69816410     AKia    C    A        0      0        2 
   8   chr8_69816410     AOna    C    A        0      0        2 
   8   chr8_69816410     ASom    C    A        0      0        2 
   8   chr8_69816410     HCab    C    A        0      0        2 
   8   chr8_69816410     HPrz    C    A        0      0        2 
   8   chr8_69816410     ZBoe    C    A      0.5      1        2 
   8   chr8_69816410     ZGre    C    A        0      0        2 
   8   chr8_69816410     ZHar    C    A        0      0        2 
   8   chr8_69816410   Sample    C    A        0      0        2 
   8   chr8_69833030     AAsi    T    A        0      0        2 
   8   chr8_69833030     AKia    T    A        0      0        2 
   8   chr8_69833030     AOna    T    A        0      0        2 
   8   chr8_69833030     ASom    T    A        0      0        2 
   8   chr8_69833030     HCab    T    A        0      0        2 
   8   chr8_69833030     HPrz    T    A        0      0        2 
   8   chr8_69833030     ZBoe    T    A        0      0        2 
   8   chr8_69833030     ZGre    T    A        0      0        2 
   8   chr8_69833030     ZHar    T    A        1      2        2 
   8   chr8_69833030   Sample    T    A        0      0        2 
   8   chr8_69861504     AAsi    G    T        0      0        2 
   8   chr8_69861504     AKia    G    T        0      0        2 
   8   chr8_69861504     AOna    G    T        0      0        2 
   8   chr8_69861504     ASom    G    T        0      0        2 
   8   chr8_69861504     HCab    G    T        0      0        2 
   8   chr8_69861504     HPrz    G    T        0      0        2 
   8   chr8_69861504     ZBoe    G    T        0      0        2 
   8   chr8_69861504     ZGre    G    T        0      0        2 
   8   chr8_69861504     ZHar    G    T        1      2        2 
   8   chr8_69861504   Sample    G    T        0      0        2 
   8   chr8_69905094     AAsi    C    G        1      2        2 
   8   chr8_69905094     AKia    C    G        1      2        2 
   8   chr8_69905094     AOna    C    G        1      2        2 
   8   chr8_69905094     ASom    C    G        1      2        2 
   8   chr8_69905094     HCab    C    G        0      0        2 
   8   chr8_69905094     HPrz    C    G        0      0        2 
   8   chr8_69905094     ZBoe    C    G        0      0        2 
   8   chr8_69905094     ZGre    C    G        0      0        2 
   8   chr8_69905094     ZHar    C    G        0      0        2 
   8   chr8_69905094   Sample    C    G        0      0        2 
   8   chr8_69907179     AAsi    G    T        0      0        2 
   8   chr8_69907179     AKia    G    T        1      2        2 
   8   chr8_69907179     AOna    G    T        0      0        2 
   8   chr8_69907179     ASom    G    T        0      0        2 
   8   chr8_69907179     HCab    G    T        0      0        2 
   8   chr8_69907179     HPrz    G    T        0      0        2 
   8   chr8_69907179     ZBoe    G    T        0      0        2 
   8   chr8_69907179     ZGre    G    T        0      0        2 
   8   chr8_69907179     ZHar    G    T        0      0        2 
   8   chr8_69907179   Sample    G    T        0      0        2 
   8   chr8_69962564     AAsi    A    C        0      0        2 
   8   chr8_69962564     AKia    A    C        0      0        2 
   8   chr8_69962564     AOna    A    C      0.5      1        2 
   8   chr8_69962564     ASom    A    C        0      0        2 
   8   chr8_69962564     HCab    A    C        1      2        2 
   8   chr8_69962564     HPrz    A    C        1      2        2 
   8   chr8_69962564     ZBoe    A    C        0      0        2 
   8   chr8_69962564     ZGre    A    C        0      0        2 
   8   chr8_69962564     ZHar    A    C        0      0        2 
   8   chr8_69962564   Sample    A    C        1      2        2 
   8   chr8_69969259     AAsi    C    G        0      0        2 
   8   chr8_69969259     AKia    C    G      0.5      1        2 
   8   chr8_69969259     AOna    C    G      0.5      1        2 
   8   chr8_69969259     ASom    C    G        0      0        2 
   8   chr8_69969259     HCab    C    G        0      0        2 
   8   chr8_69969259     HPrz    C    G        0      0        2 
   8   chr8_69969259     ZBoe    C    G        0      0        2 
   8   chr8_69969259     ZGre    C    G        0      0        2 
   8   chr8_69969259     ZHar    C    G        0      0        2 
   8   chr8_69969259   Sample    C    G        0      0        2 
   8   chr8_70003191     AAsi    T    G      0.5      1        2 
   8   chr8_70003191     AKia    T    G        0      0        2 
   8   chr8_70003191     AOna    T    G        0      0        2 
   8   chr8_70003191     ASom    T    G        0      0        2 
   8   chr8_70003191     HCab    T    G        0      0        2 
   8   chr8_70003191     HPrz    T    G        0      0        2 
   8   chr8_70003191     ZBoe    T    G        0      0        2 
   8   chr8_70003191     ZGre    T    G        0      0        2 
   8   chr8_70003191     ZHar    T    G        0      0        2 
   8   chr8_70003191   Sample    T    G        0      0        2 
   8   chr8_70008351     AAsi    T    G        0      0        2 
   8   chr8_70008351     AKia    T    G        0      0        2 
   8   chr8_70008351     AOna    T    G        1      2        2 
   8   chr8_70008351     ASom    T    G        0      0        2 
   8   chr8_70008351     HCab    T    G        0      0        2 
   8   chr8_70008351     HPrz    T    G        0      0        2 
   8   chr8_70008351     ZBoe    T    G        1      2        2 
   8   chr8_70008351     ZGre    T    G        1      2        2 
   8   chr8_70008351     ZHar    T    G        1      2        2 
   8   chr8_70008351   Sample    T    G        0      0        2 
   8   chr8_70010130     AAsi    C    G        1      2        2 
   8   chr8_70010130     AKia    C    G        0      0        2 
   8   chr8_70010130     AOna    C    G        0      0        2 
   8   chr8_70010130     ASom    C    G        1      2        2 
   8   chr8_70010130     HCab    C    G        0      0        2 
   8   chr8_70010130     HPrz    C    G        0      0        2 
   8   chr8_70010130     ZBoe    C    G        0      0        2 
   8   chr8_70010130     ZGre    C    G        0      0        2 
   8   chr8_70010130     ZHar    C    G        0      0        2 
   8   chr8_70010130   Sample    C    G        0      0        2 
   8   chr8_70027067     AAsi    G    C        0      0        2 
   8   chr8_70027067     AKia    G    C        0      0        2 
   8   chr8_70027067     AOna    G    C        0      0        2 
   8   chr8_70027067     ASom    G    C        0      0        2 
   8   chr8_70027067     HCab    G    C        1      2        2 
   8   chr8_70027067     HPrz    G    C        1      2        2 
   8   chr8_70027067     ZBoe    G    C        0      0        2 
   8   chr8_70027067     ZGre    G    C        0      0        2 
   8   chr8_70027067     ZHar    G    C        0      0        2 
   8   chr8_70027067   Sample    G    C        1      2        2 
   8   chr8_70040736     AAsi    G    T        0      0        2 
   8   chr8_70040736     AKia    G    T        0      0        2 
   8   chr8_70040736     AOna    G    T        0      0        2 
   8   chr8_70040736     ASom    G    T        0      0        2 
   8   chr8_70040736     HCab    G    T        0      0        2 
   8   chr8_70040736     HPrz    G    T        0      0        2 
   8   chr8_70040736     ZBoe    G    T        0      0        2 
   8   chr8_70040736     ZGre    G    T        0      0        2 
   8   chr8_70040736     ZHar    G    T      0.5      1        2 
   8   chr8_70040736   Sample    G    T        0      0        2 
   8   chr8_70063461     AAsi    C    A        0      0        2 
   8   chr8_70063461     AKia    C    A        0      0        2 
   8   chr8_70063461     AOna    C    A        0      0        2 
   8   chr8_70063461     ASom    C    A        0      0        2 
   8   chr8_70063461     HCab    C    A        0      0        2 
   8   chr8_70063461     HPrz    C    A        0      0        2 
   8   chr8_70063461     ZBoe    C    A      0.5      1        2 
   8   chr8_70063461     ZGre    C    A        0      0        2 
   8   chr8_70063461     ZHar    C    A        0      0        2 
   8   chr8_70063461   Sample    C    A        0      0        2 
   8   chr8_70068559     AAsi    A    T        0      0        2 
   8   chr8_70068559     AKia    A    T        0      0        2 
   8   chr8_70068559     AOna    A    T        0      0        2 
   8   chr8_70068559     ASom    A    T        0      0        2 
   8   chr8_70068559     HCab    A    T        1      2        2 
   8   chr8_70068559     HPrz    A    T        1      2        2 
   8   chr8_70068559     ZBoe    A    T        0      0        2 
   8   chr8_70068559     ZGre    A    T        0      0        2 
   8   chr8_70068559     ZHar    A    T        0      0        2 
   8   chr8_70068559   Sample    A    T        1      2        2 
   8   chr8_70091053     AAsi    G    T        0      0        2 
   8   chr8_70091053     AKia    G    T        0      0        2 
   8   chr8_70091053     AOna    G    T        0      0        2 
   8   chr8_70091053     ASom    G    T        0      0        2 
   8   chr8_70091053     HCab    G    T        1      2        2 
   8   chr8_70091053     HPrz    G    T        1      2        2 
   8   chr8_70091053     ZBoe    G    T        0      0        2 
   8   chr8_70091053     ZGre    G    T        0      0        2 
   8   chr8_70091053     ZHar    G    T        0      0        2 
   8   chr8_70091053   Sample    G    T        1      2        2 
   8   chr8_70095970     AAsi    C    G        0      0        2 
   8   chr8_70095970     AKia    C    G        0      0        2 
   8   chr8_70095970     AOna    C    G        0      0        2 
   8   chr8_70095970     ASom    C    G        0      0        2 
   8   chr8_70095970     HCab    C    G        1      2        2 
   8   chr8_70095970     HPrz    C    G        1      2        2 
   8   chr8_70095970     ZBoe    C    G        0      0        2 
   8   chr8_70095970     ZGre    C    G        0      0        2 
   8   chr8_70095970     ZHar    C    G        0      0        2 
   8   chr8_70095970   Sample    C    G        1      2        2 
   8   chr8_70099701     AAsi    G    C        0      0        2 
   8   chr8_70099701     AKia    G    C        0      0        2 
   8   chr8_70099701     AOna    G    C        0      0        2 
   8   chr8_70099701     ASom    G    C        0      0        2 
   8   chr8_70099701     HCab    G    C        0      0        2 
   8   chr8_70099701     HPrz    G    C        0      0        2 
   8   chr8_70099701     ZBoe    G    C        0      0        2 
   8   chr8_70099701     ZGre    G    C        1      2        2 
   8   chr8_70099701     ZHar    G    C        0      0        2 
   8   chr8_70099701   Sample    G    C        0      0        2 
   8   chr8_70109885     AAsi    G    T        0      0        2 
   8   chr8_70109885     AKia    G    T        0      0        2 
   8   chr8_70109885     AOna    G    T        0      0        2 
   8   chr8_70109885     ASom    G    T        0      0        2 
   8   chr8_70109885     HCab    G    T        1      2        2 
   8   chr8_70109885     HPrz    G    T        0      0        2 
   8   chr8_70109885     ZBoe    G    T        0      0        2 
   8   chr8_70109885     ZGre    G    T        0      0        2 
   8   chr8_70109885     ZHar    G    T        0      0        2 
   8   chr8_70109885   Sample    G    T        1      2        2 
   8   chr8_70113095     AAsi    G    T        0      0        2 
   8   chr8_70113095     AKia    G    T        0      0        2 
   8   chr8_70113095     AOna    G    T        0      0        2 
   8   chr8_70113095     ASom    G    T        0      0        2 
   8   chr8_70113095     HCab    G    T        0      0        2 
   8   chr8_70113095     HPrz    G    T        0      0        2 
   8   chr8_70113095     ZBoe    G    T      0.5      1        2 
   8   chr8_70113095     ZGre    G    T        0      0        2 
   8   chr8_70113095     ZHar    G    T        0      0        2 
   8   chr8_70113095   Sample    G    T        0      0        2 
   8   chr8_70130227     AAsi    T    A        0      0        2 
   8   chr8_70130227     AKia    T    A      0.5      1        2 
   8   chr8_70130227     AOna    T    A        0      0        2 
   8   chr8_70130227     ASom    T    A        0      0        2 
   8   chr8_70130227     HCab    T    A        0      0        2 
   8   chr8_70130227     HPrz    T    A        0      0        2 
   8   chr8_70130227     ZBoe    T    A        0      0        2 
   8   chr8_70130227     ZGre    T    A        0      0        2 
   8   chr8_70130227     ZHar    T    A        0      0        2 
   8   chr8_70130227   Sample    T    A        0      0        2 
   8   chr8_70137476     AAsi    T    G        1      2        2 
   8   chr8_70137476     AKia    T    G        0      0        2 
   8   chr8_70137476     AOna    T    G        0      0        2 
   8   chr8_70137476     ASom    T    G        1      2        2 
   8   chr8_70137476     HCab    T    G        1      2        2 
   8   chr8_70137476     HPrz    T    G        1      2        2 
   8   chr8_70137476     ZBoe    T    G        0      0        2 
   8   chr8_70137476     ZGre    T    G        0      0        2 
   8   chr8_70137476     ZHar    T    G        0      0        2 
   8   chr8_70137476   Sample    T    G        1      2        2 
   8   chr8_70166811     AAsi    C    G        0      0        2 
   8   chr8_70166811     AKia    C    G        0      0        2 
   8   chr8_70166811     AOna    C    G        0      0        2 
   8   chr8_70166811     ASom    C    G        0      0        2 
   8   chr8_70166811     HCab    C    G        0      0        2 
   8   chr8_70166811     HPrz    C    G        0      0        2 
   8   chr8_70166811     ZBoe    C    G      0.5      1        2 
   8   chr8_70166811     ZGre    C    G        0      0        2 
   8   chr8_70166811     ZHar    C    G        0      0        2 
   8   chr8_70166811   Sample    C    G        0      0        2 
   8   chr8_70195613     AAsi    G    C        0      0        2 
   8   chr8_70195613     AKia    G    C        0      0        2 
   8   chr8_70195613     AOna    G    C        1      2        2 
   8   chr8_70195613     ASom    G    C        0      0        2 
   8   chr8_70195613     HCab    G    C        0      0        2 
   8   chr8_70195613     HPrz    G    C        0      0        2 
   8   chr8_70195613     ZBoe    G    C        0      0        2 
   8   chr8_70195613     ZGre    G    C        0      0        2 
   8   chr8_70195613     ZHar    G    C        0      0        2 
   8   chr8_70195613   Sample    G    C        0      0        2 
   8   chr8_70264383     AAsi    A    C        0      0        2 
   8   chr8_70264383     AKia    A    C        0      0        2 
   8   chr8_70264383     AOna    A    C        1      2        2 
   8   chr8_70264383     ASom    A    C        0      0        2 
   8   chr8_70264383     HCab    A    C        0      0        2 
   8   chr8_70264383     HPrz    A    C        0      0        2 
   8   chr8_70264383     ZBoe    A    C        0      0        2 
   8   chr8_70264383     ZGre    A    C        0      0        2 
   8   chr8_70264383     ZHar    A    C        0      0        2 
   8   chr8_70264383   Sample    A    C        0      0        2 
   8   chr8_70265345     AAsi    T    A        0      0        2 
   8   chr8_70265345     AKia    T    A        0      0        2 
   8   chr8_70265345     AOna    T    A        0      0        2 
   8   chr8_70265345     ASom    T    A        0      0        2 
   8   chr8_70265345     HCab    T    A        0      0        2 
   8   chr8_70265345     HPrz    T    A        0      0        2 
   8   chr8_70265345     ZBoe    T    A        1      2        2 
   8   chr8_70265345     ZGre    T    A        0      0        2 
   8   chr8_70265345     ZHar    T    A        0      0        2 
   8   chr8_70265345   Sample    T    A        0      0        2 
   8   chr8_70310857     AAsi    C    A        0      0        2 
   8   chr8_70310857     AKia    C    A        0      0        2 
   8   chr8_70310857     AOna    C    A        0      0        2 
   8   chr8_70310857     ASom    C    A        0      0        2 
   8   chr8_70310857     HCab    C    A        0      0        2 
   8   chr8_70310857     HPrz    C    A        0      0        2 
   8   chr8_70310857     ZBoe    C    A        0      0        2 
   8   chr8_70310857     ZGre    C    A        1      2        2 
   8   chr8_70310857     ZHar    C    A        0      0        2 
   8   chr8_70310857   Sample    C    A        0      0        2 
   8   chr8_70310946     AAsi    T    A        0      0        2 
   8   chr8_70310946     AKia    T    A        0      0        2 
   8   chr8_70310946     AOna    T    A        0      0        2 
   8   chr8_70310946     ASom    T    A        0      0        2 
   8   chr8_70310946     HCab    T    A        0      0        2 
   8   chr8_70310946     HPrz    T    A        0      0        2 
   8   chr8_70310946     ZBoe    T    A        0      0        2 
   8   chr8_70310946     ZGre    T    A        1      2        2 
   8   chr8_70310946     ZHar    T    A        0      0        2 
   8   chr8_70310946   Sample    T    A        0      0        2 
   8   chr8_70327498     AAsi    A    C        0      0        2 
   8   chr8_70327498     AKia    A    C        0      0        2 
   8   chr8_70327498     AOna    A    C        0      0        2 
   8   chr8_70327498     ASom    A    C        1      2        2 
   8   chr8_70327498     HCab    A    C        0      0        2 
   8   chr8_70327498     HPrz    A    C        0      0        2 
   8   chr8_70327498     ZBoe    A    C        0      0        2 
   8   chr8_70327498     ZGre    A    C        0      0        2 
   8   chr8_70327498     ZHar    A    C        0      0        2 
   8   chr8_70327498   Sample    A    C        0      0        2 
   8   chr8_70350198     AAsi    G    T        0      0        2 
   8   chr8_70350198     AKia    G    T        0      0        2 
   8   chr8_70350198     AOna    G    T        0      0        2 
   8   chr8_70350198     ASom    G    T        0      0        2 
   8   chr8_70350198     HCab    G    T        0      0        2 
   8   chr8_70350198     HPrz    G    T        0      0        2 
   8   chr8_70350198     ZBoe    G    T        0      0        2 
   8   chr8_70350198     ZGre    G    T        0      0        2 
   8   chr8_70350198     ZHar    G    T        1      2        2 
   8   chr8_70350198   Sample    G    T        0      0        2 
   8   chr8_70353052     AAsi    G    T        0      0        2 
   8   chr8_70353052     AKia    G    T        0      0        2 
   8   chr8_70353052     AOna    G    T        0      0        2 
   8   chr8_70353052     ASom    G    T        0      0        2 
   8   chr8_70353052     HCab    G    T        0      0        2 
   8   chr8_70353052     HPrz    G    T        0      0        2 
   8   chr8_70353052     ZBoe    G    T        0      0        2 
   8   chr8_70353052     ZGre    G    T        0      0        2 
   8   chr8_70353052     ZHar    G    T        1      2        2 
   8   chr8_70353052   Sample    G    T        0      0        2 
   8   chr8_70357733     AAsi    G    T        0      0        2 
   8   chr8_70357733     AKia    G    T        0      0        2 
   8   chr8_70357733     AOna    G    T        1      2        2 
   8   chr8_70357733     ASom    G    T        0      0        2 
   8   chr8_70357733     HCab    G    T        0      0        2 
   8   chr8_70357733     HPrz    G    T        0      0        2 
   8   chr8_70357733     ZBoe    G    T        0      0        2 
   8   chr8_70357733     ZGre    G    T        0      0        2 
   8   chr8_70357733     ZHar    G    T        0      0        2 
   8   chr8_70357733   Sample    G    T        0      0        2 
   8   chr8_70361198     AAsi    T    G        0      0        2 
   8   chr8_70361198     AKia    T    G        0      0        2 
   8   chr8_70361198     AOna    T    G        1      2        2 
   8   chr8_70361198     ASom    T    G        0      0        2 
   8   chr8_70361198     HCab    T    G        0      0        2 
   8   chr8_70361198     HPrz    T    G        0      0        2 
   8   chr8_70361198     ZBoe    T    G        0      0        2 
   8   chr8_70361198     ZGre    T    G        0      0        2 
   8   chr8_70361198     ZHar    T    G        0      0        2 
   8   chr8_70361198   Sample    T    G        0      0        2 
   8   chr8_70371252     AAsi    C    G        0      0        2 
   8   chr8_70371252     AKia    C    G      0.5      1        2 
   8   chr8_70371252     AOna    C    G        0      0        2 
   8   chr8_70371252     ASom    C    G        0      0        2 
   8   chr8_70371252     HCab    C    G        0      0        2 
   8   chr8_70371252     HPrz    C    G        0      0        2 
   8   chr8_70371252     ZBoe    C    G        0      0        2 
   8   chr8_70371252     ZGre    C    G        0      0        2 
   8   chr8_70371252     ZHar    C    G        0      0        2 
   8   chr8_70371252   Sample    C    G        0      0        2 
   8   chr8_70374422     AAsi    G    T        0      0        2 
   8   chr8_70374422     AKia    G    T        0      0        2 
   8   chr8_70374422     AOna    G    T        0      0        2 
   8   chr8_70374422     ASom    G    T        0      0        2 
   8   chr8_70374422     HCab    G    T        0      0        2 
   8   chr8_70374422     HPrz    G    T        0      0        2 
   8   chr8_70374422     ZBoe    G    T        1      2        2 
   8   chr8_70374422     ZGre    G    T        1      2        2 
   8   chr8_70374422     ZHar    G    T        1      2        2 
   8   chr8_70374422   Sample    G    T        0      0        2 
   8   chr8_70399787     AAsi    A    C        0      0        2 
   8   chr8_70399787     AKia    A    C        1      2        2 
   8   chr8_70399787     AOna    A    C        0      0        2 
   8   chr8_70399787     ASom    A    C        0      0        2 
   8   chr8_70399787     HCab    A    C        0      0        2 
   8   chr8_70399787     HPrz    A    C        0      0        2 
   8   chr8_70399787     ZBoe    A    C        1      2        2 
   8   chr8_70399787     ZGre    A    C        1      2        2 
   8   chr8_70399787     ZHar    A    C        1      2        2 
   8   chr8_70399787   Sample    A    C        0      0        2 
   8   chr8_70400687     AAsi    G    T        0      0        2 
   8   chr8_70400687     AKia    G    T        0      0        2 
   8   chr8_70400687     AOna    G    T        0      0        2 
   8   chr8_70400687     ASom    G    T        0      0        2 
   8   chr8_70400687     HCab    G    T        1      2        2 
   8   chr8_70400687     HPrz    G    T        1      2        2 
   8   chr8_70400687     ZBoe    G    T        0      0        2 
   8   chr8_70400687     ZGre    G    T        0      0        2 
   8   chr8_70400687     ZHar    G    T        0      0        2 
   8   chr8_70400687   Sample    G    T        1      2        2 
   8   chr8_70409654     AAsi    G    T        0      0        2 
   8   chr8_70409654     AKia    G    T        0      0        2 
   8   chr8_70409654     AOna    G    T        0      0        2 
   8   chr8_70409654     ASom    G    T        0      0        2 
   8   chr8_70409654     HCab    G    T        1      2        2 
   8   chr8_70409654     HPrz    G    T        1      2        2 
   8   chr8_70409654     ZBoe    G    T        0      0        2 
   8   chr8_70409654     ZGre    G    T        0      0        2 
   8   chr8_70409654     ZHar    G    T        0      0        2 
   8   chr8_70409654   Sample    G    T        1      2        2 
   8   chr8_70412121     AAsi    A    T        0      0        2 
   8   chr8_70412121     AKia    A    T        0      0        2 
   8   chr8_70412121     AOna    A    T        0      0        2 
   8   chr8_70412121     ASom    A    T        0      0        2 
   8   chr8_70412121     HCab    A    T        1      2        2 
   8   chr8_70412121     HPrz    A    T        1      2        2 
   8   chr8_70412121     ZBoe    A    T        0      0        2 
   8   chr8_70412121     ZGre    A    T        0      0        2 
   8   chr8_70412121     ZHar    A    T        0      0        2 
   8   chr8_70412121   Sample    A    T        1      2        2 
   8   chr8_70414639     AAsi    A    C        0      0        2 
   8   chr8_70414639     AKia    A    C        0      0        2 
   8   chr8_70414639     AOna    A    C        0      0        2 
   8   chr8_70414639     ASom    A    C        0      0        2 
   8   chr8_70414639     HCab    A    C        1      2        2 
   8   chr8_70414639     HPrz    A    C        1      2        2 
   8   chr8_70414639     ZBoe    A    C        0      0        2 
   8   chr8_70414639     ZGre    A    C        0      0        2 
   8   chr8_70414639     ZHar    A    C        0      0        2 
   8   chr8_70414639   Sample    A    C        0      0        2 
   8   chr8_70432621     AAsi    G    T        0      0        2 
   8   chr8_70432621     AKia    G    T        0      0        2 
   8   chr8_70432621     AOna    G    T        0      0        2 
   8   chr8_70432621     ASom    G    T        0      0        2 
   8   chr8_70432621     HCab    G    T        1      2        2 
   8   chr8_70432621     HPrz    G    T        1      2        2 
   8   chr8_70432621     ZBoe    G    T        0      0        2 
   8   chr8_70432621     ZGre    G    T        0      0        2 
   8   chr8_70432621     ZHar    G    T        0      0        2 
   8   chr8_70432621   Sample    G    T        1      2        2 
   8   chr8_70434603     AAsi    A    C        0      0        2 
   8   chr8_70434603     AKia    A    C        0      0        2 
   8   chr8_70434603     AOna    A    C        1      2        2 
   8   chr8_70434603     ASom    A    C        0      0        2 
   8   chr8_70434603     HCab    A    C        0      0        2 
   8   chr8_70434603     HPrz    A    C        0      0        2 
   8   chr8_70434603     ZBoe    A    C        0      0        2 
   8   chr8_70434603     ZGre    A    C        0      0        2 
   8   chr8_70434603     ZHar    A    C        0      0        2 
   8   chr8_70434603   Sample    A    C        0      0        2 
   8   chr8_70440888     AAsi    T    G        0      0        2 
   8   chr8_70440888     AKia    T    G        0      0        2 
   8   chr8_70440888     AOna    T    G        0      0        2 
   8   chr8_70440888     ASom    T    G        0      0        2 
   8   chr8_70440888     HCab    T    G        0      0        2 
   8   chr8_70440888     HPrz    T    G        0      0        2 
   8   chr8_70440888     ZBoe    T    G      0.5      1        2 
   8   chr8_70440888     ZGre    T    G        0      0        2 
   8   chr8_70440888     ZHar    T    G        0      0        2 
   8   chr8_70440888   Sample    T    G        0      0        2 
   8   chr8_70449649     AAsi    G    C        0      0        2 
   8   chr8_70449649     AKia    G    C        0      0        2 
   8   chr8_70449649     AOna    G    C        0      0        2 
   8   chr8_70449649     ASom    G    C        0      0        2 
   8   chr8_70449649     HCab    G    C        0      0        2 
   8   chr8_70449649     HPrz    G    C        0      0        2 
   8   chr8_70449649     ZBoe    G    C        0      0        2 
   8   chr8_70449649     ZGre    G    C        1      2        2 
   8   chr8_70449649     ZHar    G    C        0      0        2 
   8   chr8_70449649   Sample    G    C        0      0        2 
   8   chr8_70459870     AAsi    A    C        0      0        2 
   8   chr8_70459870     AKia    A    C        0      0        2 
   8   chr8_70459870     AOna    A    C        0      0        2 
   8   chr8_70459870     ASom    A    C        0      0        2 
   8   chr8_70459870     HCab    A    C        1      2        2 
   8   chr8_70459870     HPrz    A    C        1      2        2 
   8   chr8_70459870     ZBoe    A    C        0      0        2 
   8   chr8_70459870     ZGre    A    C        0      0        2 
   8   chr8_70459870     ZHar    A    C        0      0        2 
   8   chr8_70459870   Sample    A    C        1      2        2 
   8   chr8_70515430     AAsi    A    T        0      0        2 
   8   chr8_70515430     AKia    A    T        0      0        2 
   8   chr8_70515430     AOna    A    T        1      2        2 
   8   chr8_70515430     ASom    A    T        0      0        2 
   8   chr8_70515430     HCab    A    T        0      0        2 
   8   chr8_70515430     HPrz    A    T        0      0        2 
   8   chr8_70515430     ZBoe    A    T        0      0        2 
   8   chr8_70515430     ZGre    A    T        0      0        2 
   8   chr8_70515430     ZHar    A    T        0      0        2 
   8   chr8_70515430   Sample    A    T        0      0        2 
   8   chr8_70555107     AAsi    T    A        0      0        2 
   8   chr8_70555107     AKia    T    A        0      0        2 
   8   chr8_70555107     AOna    T    A        0      0        2 
   8   chr8_70555107     ASom    T    A        0      0        2 
   8   chr8_70555107     HCab    T    A        1      2        2 
   8   chr8_70555107     HPrz    T    A        1      2        2 
   8   chr8_70555107     ZBoe    T    A        0      0        2 
   8   chr8_70555107     ZGre    T    A        0      0        2 
   8   chr8_70555107     ZHar    T    A        0      0        2 
   8   chr8_70555107   Sample    T    A        1      2        2 
   8   chr8_70558461     AAsi    T    G        0      0        2 
   8   chr8_70558461     AKia    T    G        0      0        2 
   8   chr8_70558461     AOna    T    G        0      0        2 
   8   chr8_70558461     ASom    T    G        0      0        2 
   8   chr8_70558461     HCab    T    G        0      0        2 
   8   chr8_70558461     HPrz    T    G        0      0        2 
   8   chr8_70558461     ZBoe    T    G      0.5      1        2 
   8   chr8_70558461     ZGre    T    G        0      0        2 
   8   chr8_70558461     ZHar    T    G        0      0        2 
   8   chr8_70558461   Sample    T    G        0      0        2 
   8   chr8_70567027     AAsi    A    T        0      0        2 
   8   chr8_70567027     AKia    A    T        0      0        2 
   8   chr8_70567027     AOna    A    T        0      0        2 
   8   chr8_70567027     ASom    A    T        0      0        2 
   8   chr8_70567027     HCab    A    T        1      2        2 
   8   chr8_70567027     HPrz    A    T        1      2        2 
   8   chr8_70567027     ZBoe    A    T        0      0        2 
   8   chr8_70567027     ZGre    A    T        0      0        2 
   8   chr8_70567027     ZHar    A    T        0      0        2 
   8   chr8_70567027   Sample    A    T        1      2        2 
   8   chr8_70567456     AAsi    G    C        0      0        2 
   8   chr8_70567456     AKia    G    C        0      0        2 
   8   chr8_70567456     AOna    G    C        0      0        2 
   8   chr8_70567456     ASom    G    C        0      0        2 
   8   chr8_70567456     HCab    G    C        0      0        2 
   8   chr8_70567456     HPrz    G    C        0      0        2 
   8   chr8_70567456     ZBoe    G    C        0      0        2 
   8   chr8_70567456     ZGre    G    C        1      2        2 
   8   chr8_70567456     ZHar    G    C        0      0        2 
   8   chr8_70567456   Sample    G    C        0      0        2 
   8   chr8_70604841     AAsi    C    G        0      0        2 
   8   chr8_70604841     AKia    C    G        0      0        2 
   8   chr8_70604841     AOna    C    G        0      0        2 
   8   chr8_70604841     ASom    C    G        0      0        2 
   8   chr8_70604841     HCab    C    G        1      2        2 
   8   chr8_70604841     HPrz    C    G        1      2        2 
   8   chr8_70604841     ZBoe    C    G        0      0        2 
   8   chr8_70604841     ZGre    C    G        0      0        2 
   8   chr8_70604841     ZHar    C    G        0      0        2 
   8   chr8_70604841   Sample    C    G        1      2        2 
   8   chr8_70609337     AAsi    G    C        0      0        2 
   8   chr8_70609337     AKia    G    C        0      0        2 
   8   chr8_70609337     AOna    G    C        0      0        2 
   8   chr8_70609337     ASom    G    C        0      0        2 
   8   chr8_70609337     HCab    G    C        0      0        2 
   8   chr8_70609337     HPrz    G    C        0      0        2 
   8   chr8_70609337     ZBoe    G    C      0.5      1        2 
   8   chr8_70609337     ZGre    G    C        0      0        2 
   8   chr8_70609337     ZHar    G    C        0      0        2 
   8   chr8_70609337   Sample    G    C        0      0        2 
   8   chr8_70610418     AAsi    A    T      0.5      1        2 
   8   chr8_70610418     AKia    A    T        0      0        2 
   8   chr8_70610418     AOna    A    T        0      0        2 
   8   chr8_70610418     ASom    A    T        0      0        2 
   8   chr8_70610418     HCab    A    T        0      0        2 
   8   chr8_70610418     HPrz    A    T        0      0        2 
   8   chr8_70610418     ZBoe    A    T        0      0        2 
   8   chr8_70610418     ZGre    A    T        0      0        2 
   8   chr8_70610418     ZHar    A    T        0      0        2 
   8   chr8_70610418   Sample    A    T        0      0        2 
   8   chr8_70653932     AAsi    A    T        0      0        2 
   8   chr8_70653932     AKia    A    T        0      0        2 
   8   chr8_70653932     AOna    A    T        0      0        2 
   8   chr8_70653932     ASom    A    T        0      0        2 
   8   chr8_70653932     HCab    A    T        1      2        2 
   8   chr8_70653932     HPrz    A    T        1      2        2 
   8   chr8_70653932     ZBoe    A    T        0      0        2 
   8   chr8_70653932     ZGre    A    T        0      0        2 
   8   chr8_70653932     ZHar    A    T        0      0        2 
   8   chr8_70653932   Sample    A    T        1      2        2 
   8   chr8_70714447     AAsi    C    G        0      0        2 
   8   chr8_70714447     AKia    C    G        0      0        2 
   8   chr8_70714447     AOna    C    G        1      2        2 
   8   chr8_70714447     ASom    C    G        0      0        2 
   8   chr8_70714447     HCab    C    G        0      0        2 
   8   chr8_70714447     HPrz    C    G        0      0        2 
   8   chr8_70714447     ZBoe    C    G        0      0        2 
   8   chr8_70714447     ZGre    C    G        0      0        2 
   8   chr8_70714447     ZHar    C    G        0      0        2 
   8   chr8_70714447   Sample    C    G        0      0        2 
   8   chr8_70719137     AAsi    A    C        0      0        2 
   8   chr8_70719137     AKia    A    C        0      0        2 
   8   chr8_70719137     AOna    A    C        0      0        2 
   8   chr8_70719137     ASom    A    C        1      2        2 
   8   chr8_70719137     HCab    A    C        0      0        2 
   8   chr8_70719137     HPrz    A    C        0      0        2 
   8   chr8_70719137     ZBoe    A    C        0      0        2 
   8   chr8_70719137     ZGre    A    C        0      0        2 
   8   chr8_70719137     ZHar    A    C        0      0        2 
   8   chr8_70719137   Sample    A    C        0      0        2 
   8   chr8_70723052     AAsi    C    G        0      0        2 
   8   chr8_70723052     AKia    C    G        1      2        2 
   8   chr8_70723052     AOna    C    G        0      0        2 
   8   chr8_70723052     ASom    C    G        0      0        2 
   8   chr8_70723052     HCab    C    G        0      0        2 
   8   chr8_70723052     HPrz    C    G        0      0        2 
   8   chr8_70723052     ZBoe    C    G        0      0        2 
   8   chr8_70723052     ZGre    C    G        0      0        2 
   8   chr8_70723052     ZHar    C    G        0      0        2 
   8   chr8_70723052   Sample    C    G        0      0        2 
   8   chr8_70729514     AAsi    A    C        0      0        2 
   8   chr8_70729514     AKia    A    C        0      0        2 
   8   chr8_70729514     AOna    A    C        0      0        2 
   8   chr8_70729514     ASom    A    C        0      0        2 
   8   chr8_70729514     HCab    A    C        1      2        2 
   8   chr8_70729514     HPrz    A    C        1      2        2 
   8   chr8_70729514     ZBoe    A    C        0      0        2 
   8   chr8_70729514     ZGre    A    C        0      0        2 
   8   chr8_70729514     ZHar    A    C        0      0        2 
   8   chr8_70729514   Sample    A    C        1      2        2 
   8   chr8_70738754     AAsi    A    T        0      0        2 
   8   chr8_70738754     AKia    A    T        0      0        2 
   8   chr8_70738754     AOna    A    T        0      0        2 
   8   chr8_70738754     ASom    A    T        0      0        2 
   8   chr8_70738754     HCab    A    T        1      2        2 
   8   chr8_70738754     HPrz    A    T        1      2        2 
   8   chr8_70738754     ZBoe    A    T        0      0        2 
   8   chr8_70738754     ZGre    A    T        0      0        2 
   8   chr8_70738754     ZHar    A    T        0      0        2 
   8   chr8_70738754   Sample    A    T        1      2        2 
   8   chr8_70746493     AAsi    T    A        0      0        2 
   8   chr8_70746493     AKia    T    A        0      0        2 
   8   chr8_70746493     AOna    T    A        0      0        2 
   8   chr8_70746493     ASom    T    A        0      0        2 
   8   chr8_70746493     HCab    T    A        0      0        2 
   8   chr8_70746493     HPrz    T    A        0      0        2 
   8   chr8_70746493     ZBoe    T    A        0      0        2 
   8   chr8_70746493     ZGre    T    A        0      0        2 
   8   chr8_70746493     ZHar    T    A        1      2        2 
   8   chr8_70746493   Sample    T    A        0      0        2 
   8   chr8_70747902     AAsi    C    G        0      0        2 
   8   chr8_70747902     AKia    C    G        0      0        2 
   8   chr8_70747902     AOna    C    G        0      0        2 
   8   chr8_70747902     ASom    C    G        0      0        2 
   8   chr8_70747902     HCab    C    G        1      2        2 
   8   chr8_70747902     HPrz    C    G        1      2        2 
   8   chr8_70747902     ZBoe    C    G        0      0        2 
   8   chr8_70747902     ZGre    C    G        0      0        2 
   8   chr8_70747902     ZHar    C    G        0      0        2 
   8   chr8_70747902   Sample    C    G        1      2        2 
   8   chr8_70756963     AAsi    T    A        0      0        2 
   8   chr8_70756963     AKia    T    A        0      0        2 
   8   chr8_70756963     AOna    T    A        0      0        2 
   8   chr8_70756963     ASom    T    A        0      0        2 
   8   chr8_70756963     HCab    T    A        0      0        2 
   8   chr8_70756963     HPrz    T    A        0      0        2 
   8   chr8_70756963     ZBoe    T    A      0.5      1        2 
   8   chr8_70756963     ZGre    T    A        0      0        2 
   8   chr8_70756963     ZHar    T    A        1      2        2 
   8   chr8_70756963   Sample    T    A        0      0        2 
   8   chr8_70784428     AAsi    A    C        0      0        2 
   8   chr8_70784428     AKia    A    C        1      2        2 
   8   chr8_70784428     AOna    A    C        0      0        2 
   8   chr8_70784428     ASom    A    C        0      0        2 
   8   chr8_70784428     HCab    A    C        0      0        2 
   8   chr8_70784428     HPrz    A    C        0      0        2 
   8   chr8_70784428     ZBoe    A    C        0      0        2 
   8   chr8_70784428     ZGre    A    C        0      0        2 
   8   chr8_70784428     ZHar    A    C        0      0        2 
   8   chr8_70784428   Sample    A    C        0      0        2 
   8   chr8_70821941     AAsi    G    C        0      0        2 
   8   chr8_70821941     AKia    G    C        1      2        2 
   8   chr8_70821941     AOna    G    C        0      0        2 
   8   chr8_70821941     ASom    G    C        0      0        2 
   8   chr8_70821941     HCab    G    C        0      0        2 
   8   chr8_70821941     HPrz    G    C        0      0        2 
   8   chr8_70821941     ZBoe    G    C        0      0        2 
   8   chr8_70821941     ZGre    G    C        0      0        2 
   8   chr8_70821941     ZHar    G    C        0      0        2 
   8   chr8_70821941   Sample    G    C        0      0        2 
   8   chr8_70827877     AAsi    C    A        1      2        2 
   8   chr8_70827877     AKia    C    A        0      0        2 
   8   chr8_70827877     AOna    C    A        0      0        2 
   8   chr8_70827877     ASom    C    A        1      2        2 
   8   chr8_70827877     HCab    C    A        0      0        2 
   8   chr8_70827877     HPrz    C    A        0      0        2 
   8   chr8_70827877     ZBoe    C    A        0      0        2 
   8   chr8_70827877     ZGre    C    A        0      0        2 
   8   chr8_70827877     ZHar    C    A        0      0        2 
   8   chr8_70827877   Sample    C    A        0      0        2 
   8   chr8_70852036     AAsi    T    A        0      0        2 
   8   chr8_70852036     AKia    T    A        0      0        2 
   8   chr8_70852036     AOna    T    A        0      0        2 
   8   chr8_70852036     ASom    T    A        0      0        2 
   8   chr8_70852036     HCab    T    A        0      0        2 
   8   chr8_70852036     HPrz    T    A        0      0        2 
   8   chr8_70852036     ZBoe    T    A        0      0        2 
   8   chr8_70852036     ZGre    T    A        0      0        2 
   8   chr8_70852036     ZHar    T    A        1      2        2 
   8   chr8_70852036   Sample    T    A        0      0        2 
   8   chr8_70862390     AAsi    A    T        0      0        2 
   8   chr8_70862390     AKia    A    T        0      0        2 
   8   chr8_70862390     AOna    A    T        1      2        2 
   8   chr8_70862390     ASom    A    T        0      0        2 
   8   chr8_70862390     HCab    A    T        0      0        2 
   8   chr8_70862390     HPrz    A    T        0      0        2 
   8   chr8_70862390     ZBoe    A    T        0      0        2 
   8   chr8_70862390     ZGre    A    T        0      0        2 
   8   chr8_70862390     ZHar    A    T        0      0        2 
   8   chr8_70862390   Sample    A    T        0      0        2 
   8   chr8_70917383     AAsi    C    A        0      0        2 
   8   chr8_70917383     AKia    C    A        0      0        2 
   8   chr8_70917383     AOna    C    A        0      0        2 
   8   chr8_70917383     ASom    C    A        0      0        2 
   8   chr8_70917383     HCab    C    A        1      2        2 
   8   chr8_70917383     HPrz    C    A        1      2        2 
   8   chr8_70917383     ZBoe    C    A        0      0        2 
   8   chr8_70917383     ZGre    C    A        0      0        2 
   8   chr8_70917383     ZHar    C    A        0      0        2 
   8   chr8_70917383   Sample    C    A        0      0        2 
   8   chr8_71005412     AAsi    T    A        0      0        2 
   8   chr8_71005412     AKia    T    A        0      0        2 
   8   chr8_71005412     AOna    T    A        0      0        2 
   8   chr8_71005412     ASom    T    A        0      0        2 
   8   chr8_71005412     HCab    T    A        1      2        2 
   8   chr8_71005412     HPrz    T    A        1      2        2 
   8   chr8_71005412     ZBoe    T    A        0      0        2 
   8   chr8_71005412     ZGre    T    A        0      0        2 
   8   chr8_71005412     ZHar    T    A        0      0        2 
   8   chr8_71005412   Sample    T    A        1      2        2 
   8   chr8_71011035     AAsi    G    C        0      0        2 
   8   chr8_71011035     AKia    G    C        0      0        2 
   8   chr8_71011035     AOna    G    C        0      0        2 
   8   chr8_71011035     ASom    G    C        0      0        2 
   8   chr8_71011035     HCab    G    C      0.5      1        2 
   8   chr8_71011035     HPrz    G    C        0      0        2 
   8   chr8_71011035     ZBoe    G    C        0      0        2 
   8   chr8_71011035     ZGre    G    C        0      0        2 
   8   chr8_71011035     ZHar    G    C        0      0        2 
   8   chr8_71011035   Sample    G    C        0      0        2 
   8   chr8_71018554     AAsi    G    T        0      0        2 
   8   chr8_71018554     AKia    G    T        0      0        2 
   8   chr8_71018554     AOna    G    T        0      0        2 
   8   chr8_71018554     ASom    G    T        0      0        2 
   8   chr8_71018554     HCab    G    T        0      0        2 
   8   chr8_71018554     HPrz    G    T      0.5      1        2 
   8   chr8_71018554     ZBoe    G    T        0      0        2 
   8   chr8_71018554     ZGre    G    T        0      0        2 
   8   chr8_71018554     ZHar    G    T        0      0        2 
   8   chr8_71018554   Sample    G    T        0      0        2 
   8   chr8_71029631     AAsi    T    A        0      0        2 
   8   chr8_71029631     AKia    T    A        0      0        2 
   8   chr8_71029631     AOna    T    A        0      0        2 
   8   chr8_71029631     ASom    T    A        0      0        2 
   8   chr8_71029631     HCab    T    A      0.5      1        2 
   8   chr8_71029631     HPrz    T    A        1      2        2 
   8   chr8_71029631     ZBoe    T    A        0      0        2 
   8   chr8_71029631     ZGre    T    A        0      0        2 
   8   chr8_71029631     ZHar    T    A        0      0        2 
   8   chr8_71029631   Sample    T    A        0      0        2 
   8   chr8_71037821     AAsi    G    T        0      0        2 
   8   chr8_71037821     AKia    G    T        1      2        2 
   8   chr8_71037821     AOna    G    T        0      0        2 
   8   chr8_71037821     ASom    G    T        0      0        2 
   8   chr8_71037821     HCab    G    T        0      0        2 
   8   chr8_71037821     HPrz    G    T        0      0        2 
   8   chr8_71037821     ZBoe    G    T        0      0        2 
   8   chr8_71037821     ZGre    G    T        0      0        2 
   8   chr8_71037821     ZHar    G    T        0      0        2 
   8   chr8_71037821   Sample    G    T        0      0        2 
   8   chr8_71042848     AAsi    C    A        0      0        2 
   8   chr8_71042848     AKia    C    A        1      2        2 
   8   chr8_71042848     AOna    C    A        1      2        2 
   8   chr8_71042848     ASom    C    A        0      0        2 
   8   chr8_71042848     HCab    C    A        0      0        2 
   8   chr8_71042848     HPrz    C    A        0      0        2 
   8   chr8_71042848     ZBoe    C    A        0      0        2 
   8   chr8_71042848     ZGre    C    A        0      0        2 
   8   chr8_71042848     ZHar    C    A        0      0        2 
   8   chr8_71042848   Sample    C    A        0      0        2 
   8   chr8_71051360     AAsi    T    G        0      0        2 
   8   chr8_71051360     AKia    T    G        0      0        2 
   8   chr8_71051360     AOna    T    G        0      0        2 
   8   chr8_71051360     ASom    T    G        0      0        2 
   8   chr8_71051360     HCab    T    G        0      0        2 
   8   chr8_71051360     HPrz    T    G        0      0        2 
   8   chr8_71051360     ZBoe    T    G      0.5      1        2 
   8   chr8_71051360     ZGre    T    G        0      0        2 
   8   chr8_71051360     ZHar    T    G        0      0        2 
   8   chr8_71051360   Sample    T    G        0      0        2 
   8   chr8_71056197     AAsi    C    A        0      0        2 
   8   chr8_71056197     AKia    C    A        0      0        2 
   8   chr8_71056197     AOna    C    A        0      0        2 
   8   chr8_71056197     ASom    C    A        0      0        2 
   8   chr8_71056197     HCab    C    A        1      2        2 
   8   chr8_71056197     HPrz    C    A        1      2        2 
   8   chr8_71056197     ZBoe    C    A        0      0        2 
   8   chr8_71056197     ZGre    C    A        0      0        2 
   8   chr8_71056197     ZHar    C    A        0      0        2 
   8   chr8_71056197   Sample    C    A        1      2        2 
   8   chr8_71076270     AAsi    G    T        0      0        2 
   8   chr8_71076270     AKia    G    T      0.5      1        2 
   8   chr8_71076270     AOna    G    T        0      0        2 
   8   chr8_71076270     ASom    G    T        0      0        2 
   8   chr8_71076270     HCab    G    T        0      0        2 
   8   chr8_71076270     HPrz    G    T        0      0        2 
   8   chr8_71076270     ZBoe    G    T        0      0        2 
   8   chr8_71076270     ZGre    G    T        0      0        2 
   8   chr8_71076270     ZHar    G    T        0      0        2 
   8   chr8_71076270   Sample    G    T        0      0        2 
   8   chr8_71094459     AAsi    T    A        0      0        2 
   8   chr8_71094459     AKia    T    A        0      0        2 
   8   chr8_71094459     AOna    T    A        1      2        2 
   8   chr8_71094459     ASom    T    A        0      0        2 
   8   chr8_71094459     HCab    T    A        0      0        2 
   8   chr8_71094459     HPrz    T    A        0      0        2 
   8   chr8_71094459     ZBoe    T    A        0      0        2 
   8   chr8_71094459     ZGre    T    A        0      0        2 
   8   chr8_71094459     ZHar    T    A        0      0        2 
   8   chr8_71094459   Sample    T    A        0      0        2 
   8   chr8_71115848     AAsi    T    G        0      0        2 
   8   chr8_71115848     AKia    T    G        0      0        2 
   8   chr8_71115848     AOna    T    G        0      0        2 
   8   chr8_71115848     ASom    T    G        0      0        2 
   8   chr8_71115848     HCab    T    G        0      0        2 
   8   chr8_71115848     HPrz    T    G        1      2        2 
   8   chr8_71115848     ZBoe    T    G        0      0        2 
   8   chr8_71115848     ZGre    T    G        0      0        2 
   8   chr8_71115848     ZHar    T    G        0      0        2 
   8   chr8_71115848   Sample    T    G        0      0        2 
   8   chr8_71150291     AAsi    G    T      0.5      1        2 
   8   chr8_71150291     AKia    G    T        0      0        2 
   8   chr8_71150291     AOna    G    T        0      0        2 
   8   chr8_71150291     ASom    G    T      0.5      1        2 
   8   chr8_71150291     HCab    G    T        0      0        2 
   8   chr8_71150291     HPrz    G    T        0      0        2 
   8   chr8_71150291     ZBoe    G    T        0      0        2 
   8   chr8_71150291     ZGre    G    T        0      0        2 
   8   chr8_71150291     ZHar    G    T        0      0        2 
   8   chr8_71150291   Sample    G    T        0      0        2 
   8   chr8_71229403     AAsi    T    G        0      0        2 
   8   chr8_71229403     AKia    T    G        0      0        2 
   8   chr8_71229403     AOna    T    G        0      0        2 
   8   chr8_71229403     ASom    T    G        0      0        2 
   8   chr8_71229403     HCab    T    G        1      2        2 
   8   chr8_71229403     HPrz    T    G        1      2        2 
   8   chr8_71229403     ZBoe    T    G        0      0        2 
   8   chr8_71229403     ZGre    T    G        0      0        2 
   8   chr8_71229403     ZHar    T    G        0      0        2 
   8   chr8_71229403   Sample    T    G        1      2        2 
   8   chr8_71238898     AAsi    G    C      0.5      1        2 
   8   chr8_71238898     AKia    G    C        0      0        2 
   8   chr8_71238898     AOna    G    C        0      0        2 
   8   chr8_71238898     ASom    G    C        0      0        2 
   8   chr8_71238898     HCab    G    C        0      0        2 
   8   chr8_71238898     HPrz    G    C        0      0        2 
   8   chr8_71238898     ZBoe    G    C        0      0        2 
   8   chr8_71238898     ZGre    G    C        0      0        2 
   8   chr8_71238898     ZHar    G    C        0      0        2 
   8   chr8_71238898   Sample    G    C        0      0        2 
   8   chr8_71243714     AAsi    G    T        0      0        2 
   8   chr8_71243714     AKia    G    T        0      0        2 
   8   chr8_71243714     AOna    G    T        0      0        2 
   8   chr8_71243714     ASom    G    T        0      0        2 
   8   chr8_71243714     HCab    G    T        1      2        2 
   8   chr8_71243714     HPrz    G    T        1      2        2 
   8   chr8_71243714     ZBoe    G    T      0.5      1        2 
   8   chr8_71243714     ZGre    G    T        0      0        2 
   8   chr8_71243714     ZHar    G    T        0      0        2 
   8   chr8_71243714   Sample    G    T        1      2        2 
   8   chr8_71283254     AAsi    A    C        0      0        2 
   8   chr8_71283254     AKia    A    C        0      0        2 
   8   chr8_71283254     AOna    A    C        0      0        2 
   8   chr8_71283254     ASom    A    C        0      0        2 
   8   chr8_71283254     HCab    A    C        1      2        2 
   8   chr8_71283254     HPrz    A    C        1      2        2 
   8   chr8_71283254     ZBoe    A    C        0      0        2 
   8   chr8_71283254     ZGre    A    C        0      0        2 
   8   chr8_71283254     ZHar    A    C        0      0        2 
   8   chr8_71283254   Sample    A    C        0      0        2 
   8   chr8_71283680     AAsi    C    G        0      0        2 
   8   chr8_71283680     AKia    C    G        0      0        2 
   8   chr8_71283680     AOna    C    G        0      0        2 
   8   chr8_71283680     ASom    C    G        0      0        2 
   8   chr8_71283680     HCab    C    G        1      2        2 
   8   chr8_71283680     HPrz    C    G        1      2        2 
   8   chr8_71283680     ZBoe    C    G        0      0        2 
   8   chr8_71283680     ZGre    C    G        0      0        2 
   8   chr8_71283680     ZHar    C    G        0      0        2 
   8   chr8_71283680   Sample    C    G        1      2        2 
   8   chr8_71284056     AAsi    A    T        0      0        2 
   8   chr8_71284056     AKia    A    T        0      0        2 
   8   chr8_71284056     AOna    A    T        0      0        2 
   8   chr8_71284056     ASom    A    T        0      0        2 
   8   chr8_71284056     HCab    A    T        0      0        2 
   8   chr8_71284056     HPrz    A    T        1      2        2 
   8   chr8_71284056     ZBoe    A    T        0      0        2 
   8   chr8_71284056     ZGre    A    T        0      0        2 
   8   chr8_71284056     ZHar    A    T        0      0        2 
   8   chr8_71284056   Sample    A    T        0      0        2 
   8   chr8_71300360     AAsi    G    C        0      0        2 
   8   chr8_71300360     AKia    G    C        0      0        2 
   8   chr8_71300360     AOna    G    C        0      0        2 
   8   chr8_71300360     ASom    G    C        0      0        2 
   8   chr8_71300360     HCab    G    C        1      2        2 
   8   chr8_71300360     HPrz    G    C        1      2        2 
   8   chr8_71300360     ZBoe    G    C        0      0        2 
   8   chr8_71300360     ZGre    G    C        0      0        2 
   8   chr8_71300360     ZHar    G    C        0      0        2 
   8   chr8_71300360   Sample    G    C        1      2        2 
   8   chr8_71311334     AAsi    T    G        0      0        2 
   8   chr8_71311334     AKia    T    G        0      0        2 
   8   chr8_71311334     AOna    T    G        0      0        2 
   8   chr8_71311334     ASom    T    G        0      0        2 
   8   chr8_71311334     HCab    T    G        0      0        2 
   8   chr8_71311334     HPrz    T    G      0.5      1        2 
   8   chr8_71311334     ZBoe    T    G        0      0        2 
   8   chr8_71311334     ZGre    T    G        0      0        2 
   8   chr8_71311334     ZHar    T    G        0      0        2 
   8   chr8_71311334   Sample    T    G        0      0        2 
   8   chr8_71327413     AAsi    G    C        0      0        2 
   8   chr8_71327413     AKia    G    C        0      0        2 
   8   chr8_71327413     AOna    G    C        0      0        2 
   8   chr8_71327413     ASom    G    C        0      0        2 
   8   chr8_71327413     HCab    G    C        1      2        2 
   8   chr8_71327413     HPrz    G    C        1      2        2 
   8   chr8_71327413     ZBoe    G    C        0      0        2 
   8   chr8_71327413     ZGre    G    C        0      0        2 
   8   chr8_71327413     ZHar    G    C        0      0        2 
   8   chr8_71327413   Sample    G    C        1      2        2 
   8   chr8_71348153     AAsi    C    G        0      0        2 
   8   chr8_71348153     AKia    C    G        0      0        2 
   8   chr8_71348153     AOna    C    G        0      0        2 
   8   chr8_71348153     ASom    C    G        0      0        2 
   8   chr8_71348153     HCab    C    G        0      0        2 
   8   chr8_71348153     HPrz    C    G        0      0        2 
   8   chr8_71348153     ZBoe    C    G        0      0        2 
   8   chr8_71348153     ZGre    C    G        0      0        2 
   8   chr8_71348153     ZHar    C    G      0.5      1        2 
   8   chr8_71348153   Sample    C    G        0      0        2 
   8   chr8_71394106     AAsi    G    T        0      0        2 
   8   chr8_71394106     AKia    G    T        0      0        2 
   8   chr8_71394106     AOna    G    T        0      0        2 
   8   chr8_71394106     ASom    G    T        0      0        2 
   8   chr8_71394106     HCab    G    T        0      0        2 
   8   chr8_71394106     HPrz    G    T        0      0        2 
   8   chr8_71394106     ZBoe    G    T        0      0        2 
   8   chr8_71394106     ZGre    G    T        1      2        2 
   8   chr8_71394106     ZHar    G    T        0      0        2 
   8   chr8_71394106   Sample    G    T        0      0        2 
   8   chr8_71418569     AAsi    A    C        0      0        2 
   8   chr8_71418569     AKia    A    C        0      0        2 
   8   chr8_71418569     AOna    A    C        0      0        2 
   8   chr8_71418569     ASom    A    C        0      0        2 
   8   chr8_71418569     HCab    A    C        1      2        2 
   8   chr8_71418569     HPrz    A    C        1      2        2 
   8   chr8_71418569     ZBoe    A    C        0      0        2 
   8   chr8_71418569     ZGre    A    C        0      0        2 
   8   chr8_71418569     ZHar    A    C        0      0        2 
   8   chr8_71418569   Sample    A    C        1      2        2 
   8   chr8_71421817     AAsi    C    A        0      0        2 
   8   chr8_71421817     AKia    C    A        0      0        2 
   8   chr8_71421817     AOna    C    A        0      0        2 
   8   chr8_71421817     ASom    C    A        0      0        2 
   8   chr8_71421817     HCab    C    A        1      2        2 
   8   chr8_71421817     HPrz    C    A        1      2        2 
   8   chr8_71421817     ZBoe    C    A        0      0        2 
   8   chr8_71421817     ZGre    C    A        0      0        2 
   8   chr8_71421817     ZHar    C    A        0      0        2 
   8   chr8_71421817   Sample    C    A        1      2        2 
   8   chr8_71426215     AAsi    G    T        0      0        2 
   8   chr8_71426215     AKia    G    T      0.5      1        2 
   8   chr8_71426215     AOna    G    T        0      0        2 
   8   chr8_71426215     ASom    G    T        0      0        2 
   8   chr8_71426215     HCab    G    T        0      0        2 
   8   chr8_71426215     HPrz    G    T        0      0        2 
   8   chr8_71426215     ZBoe    G    T        0      0        2 
   8   chr8_71426215     ZGre    G    T        0      0        2 
   8   chr8_71426215     ZHar    G    T        0      0        2 
   8   chr8_71426215   Sample    G    T        0      0        2 
   8   chr8_71472875     AAsi    A    C        0      0        2 
   8   chr8_71472875     AKia    A    C        1      2        2 
   8   chr8_71472875     AOna    A    C        0      0        2 
   8   chr8_71472875     ASom    A    C        0      0        2 
   8   chr8_71472875     HCab    A    C        0      0        2 
   8   chr8_71472875     HPrz    A    C        0      0        2 
   8   chr8_71472875     ZBoe    A    C        0      0        2 
   8   chr8_71472875     ZGre    A    C        0      0        2 
   8   chr8_71472875     ZHar    A    C        0      0        2 
   8   chr8_71472875   Sample    A    C        0      0        2 
   8   chr8_71477334     AAsi    T    A        0      0        2 
   8   chr8_71477334     AKia    T    A        0      0        2 
   8   chr8_71477334     AOna    T    A        0      0        2 
   8   chr8_71477334     ASom    T    A        0      0        2 
   8   chr8_71477334     HCab    T    A        0      0        2 
   8   chr8_71477334     HPrz    T    A        0      0        2 
   8   chr8_71477334     ZBoe    T    A        0      0        2 
   8   chr8_71477334     ZGre    T    A        1      2        2 
   8   chr8_71477334     ZHar    T    A        0      0        2 
   8   chr8_71477334   Sample    T    A        0      0        2 
   8   chr8_71540905     AAsi    G    C        0      0        2 
   8   chr8_71540905     AKia    G    C        0      0        2 
   8   chr8_71540905     AOna    G    C        0      0        2 
   8   chr8_71540905     ASom    G    C        0      0        2 
   8   chr8_71540905     HCab    G    C        1      2        2 
   8   chr8_71540905     HPrz    G    C        1      2        2 
   8   chr8_71540905     ZBoe    G    C        0      0        2 
   8   chr8_71540905     ZGre    G    C        0      0        2 
   8   chr8_71540905     ZHar    G    C        0      0        2 
   8   chr8_71540905   Sample    G    C        1      2        2 
   8   chr8_71546696     AAsi    C    G        0      0        2 
   8   chr8_71546696     AKia    C    G        0      0        2 
   8   chr8_71546696     AOna    C    G        0      0        2 
   8   chr8_71546696     ASom    C    G        0      0        2 
   8   chr8_71546696     HCab    C    G        0      0        2 
   8   chr8_71546696     HPrz    C    G        0      0        2 
   8   chr8_71546696     ZBoe    C    G        0      0        2 
   8   chr8_71546696     ZGre    C    G        0      0        2 
   8   chr8_71546696     ZHar    C    G        1      2        2 
   8   chr8_71546696   Sample    C    G        0      0        2 
   8   chr8_71554322     AAsi    C    G        0      0        2 
   8   chr8_71554322     AKia    C    G        0      0        2 
   8   chr8_71554322     AOna    C    G        0      0        2 
   8   chr8_71554322     ASom    C    G        0      0        2 
   8   chr8_71554322     HCab    C    G        1      2        2 
   8   chr8_71554322     HPrz    C    G        1      2        2 
   8   chr8_71554322     ZBoe    C    G        0      0        2 
   8   chr8_71554322     ZGre    C    G        0      0        2 
   8   chr8_71554322     ZHar    C    G        0      0        2 
   8   chr8_71554322   Sample    C    G        1      2        2 
   8   chr8_71561129     AAsi    G    T        0      0        2 
   8   chr8_71561129     AKia    G    T        0      0        2 
   8   chr8_71561129     AOna    G    T        0      0        2 
   8   chr8_71561129     ASom    G    T        0      0        2 
   8   chr8_71561129     HCab    G    T        0      0        2 
   8   chr8_71561129     HPrz    G    T        0      0        2 
   8   chr8_71561129     ZBoe    G    T        1      2        2 
   8   chr8_71561129     ZGre    G    T        1      2        2 
   8   chr8_71561129     ZHar    G    T        1      2        2 
   8   chr8_71561129   Sample    G    T        0      0        2 
   8   chr8_71566061     AAsi    G    T        0      0        2 
   8   chr8_71566061     AKia    G    T        0      0        2 
   8   chr8_71566061     AOna    G    T        0      0        2 
   8   chr8_71566061     ASom    G    T        0      0        2 
   8   chr8_71566061     HCab    G    T        0      0        2 
   8   chr8_71566061     HPrz    G    T        0      0        2 
   8   chr8_71566061     ZBoe    G    T        0      0        2 
   8   chr8_71566061     ZGre    G    T        1      2        2 
   8   chr8_71566061     ZHar    G    T        0      0        2 
   8   chr8_71566061   Sample    G    T        0      0        2 
   8   chr8_71603053     AAsi    T    G        0      0        2 
   8   chr8_71603053     AKia    T    G      0.5      1        2 
   8   chr8_71603053     AOna    T    G        0      0        2 
   8   chr8_71603053     ASom    T    G        0      0        2 
   8   chr8_71603053     HCab    T    G        0      0        2 
   8   chr8_71603053     HPrz    T    G        0      0        2 
   8   chr8_71603053     ZBoe    T    G        0      0        2 
   8   chr8_71603053     ZGre    T    G        0      0        2 
   8   chr8_71603053     ZHar    T    G        0      0        2 
   8   chr8_71603053   Sample    T    G        0      0        2 
   8   chr8_71611886     AAsi    G    C        1      2        2 
   8   chr8_71611886     AKia    G    C        0      0        2 
   8   chr8_71611886     AOna    G    C        0      0        2 
   8   chr8_71611886     ASom    G    C        1      2        2 
   8   chr8_71611886     HCab    G    C        0      0        2 
   8   chr8_71611886     HPrz    G    C        0      0        2 
   8   chr8_71611886     ZBoe    G    C        0      0        2 
   8   chr8_71611886     ZGre    G    C        0      0        2 
   8   chr8_71611886     ZHar    G    C        0      0        2 
   8   chr8_71611886   Sample    G    C        0      0        2 
   8   chr8_71648684     AAsi    G    T        0      0        2 
   8   chr8_71648684     AKia    G    T        0      0        2 
   8   chr8_71648684     AOna    G    T        0      0        2 
   8   chr8_71648684     ASom    G    T        0      0        2 
   8   chr8_71648684     HCab    G    T        0      0        2 
   8   chr8_71648684     HPrz    G    T        0      0        2 
   8   chr8_71648684     ZBoe    G    T        0      0        2 
   8   chr8_71648684     ZGre    G    T        0      0        2 
   8   chr8_71648684     ZHar    G    T      0.5      1        2 
   8   chr8_71648684   Sample    G    T        0      0        2 
   8   chr8_71679987     AAsi    G    C        0      0        2 
   8   chr8_71679987     AKia    G    C        0      0        2 
   8   chr8_71679987     AOna    G    C        0      0        2 
   8   chr8_71679987     ASom    G    C        0      0        2 
   8   chr8_71679987     HCab    G    C        0      0        2 
   8   chr8_71679987     HPrz    G    C        0      0        2 
   8   chr8_71679987     ZBoe    G    C        0      0        2 
   8   chr8_71679987     ZGre    G    C        0      0        2 
   8   chr8_71679987     ZHar    G    C      0.5      1        2 
   8   chr8_71679987   Sample    G    C        0      0        2 
   8   chr8_71716506     AAsi    G    T        0      0        2 
   8   chr8_71716506     AKia    G    T        0      0        2 
   8   chr8_71716506     AOna    G    T        0      0        2 
   8   chr8_71716506     ASom    G    T        0      0        2 
   8   chr8_71716506     HCab    G    T        1      2        2 
   8   chr8_71716506     HPrz    G    T        1      2        2 
   8   chr8_71716506     ZBoe    G    T      0.5      1        2 
   8   chr8_71716506     ZGre    G    T        0      0        2 
   8   chr8_71716506     ZHar    G    T        1      2        2 
   8   chr8_71716506   Sample    G    T        1      2        2 
   8   chr8_71723349     AAsi    G    T        0      0        2 
   8   chr8_71723349     AKia    G    T      0.5      1        2 
   8   chr8_71723349     AOna    G    T        0      0        2 
   8   chr8_71723349     ASom    G    T        0      0        2 
   8   chr8_71723349     HCab    G    T        0      0        2 
   8   chr8_71723349     HPrz    G    T        0      0        2 
   8   chr8_71723349     ZBoe    G    T        0      0        2 
   8   chr8_71723349     ZGre    G    T        0      0        2 
   8   chr8_71723349     ZHar    G    T        0      0        2 
   8   chr8_71723349   Sample    G    T        0      0        2 
   8   chr8_71748844     AAsi    G    T        1      2        2 
   8   chr8_71748844     AKia    G    T        0      0        2 
   8   chr8_71748844     AOna    G    T        0      0        2 
   8   chr8_71748844     ASom    G    T        1      2        2 
   8   chr8_71748844     HCab    G    T        0      0        2 
   8   chr8_71748844     HPrz    G    T        0      0        2 
   8   chr8_71748844     ZBoe    G    T        0      0        2 
   8   chr8_71748844     ZGre    G    T        0      0        2 
   8   chr8_71748844     ZHar    G    T        0      0        2 
   8   chr8_71748844   Sample    G    T        0      0        2 
   8   chr8_71752257     AAsi    C    A        0      0        2 
   8   chr8_71752257     AKia    C    A        0      0        2 
   8   chr8_71752257     AOna    C    A        0      0        2 
   8   chr8_71752257     ASom    C    A        0      0        2 
   8   chr8_71752257     HCab    C    A        1      2        2 
   8   chr8_71752257     HPrz    C    A        1      2        2 
   8   chr8_71752257     ZBoe    C    A        0      0        2 
   8   chr8_71752257     ZGre    C    A        0      0        2 
   8   chr8_71752257     ZHar    C    A        0      0        2 
   8   chr8_71752257   Sample    C    A        1      2        2 
   8   chr8_71788891     AAsi    C    A        0      0        2 
   8   chr8_71788891     AKia    C    A        0      0        2 
   8   chr8_71788891     AOna    C    A        0      0        2 
   8   chr8_71788891     ASom    C    A        0      0        2 
   8   chr8_71788891     HCab    C    A      0.5      1        2 
   8   chr8_71788891     HPrz    C    A        1      2        2 
   8   chr8_71788891     ZBoe    C    A        0      0        2 
   8   chr8_71788891     ZGre    C    A        0      0        2 
   8   chr8_71788891     ZHar    C    A        0      0        2 
   8   chr8_71788891   Sample    C    A        1      2        2 
   8   chr8_71819926     AAsi    A    C        0      0        2 
   8   chr8_71819926     AKia    A    C        0      0        2 
   8   chr8_71819926     AOna    A    C        1      2        2 
   8   chr8_71819926     ASom    A    C        0      0        2 
   8   chr8_71819926     HCab    A    C        0      0        2 
   8   chr8_71819926     HPrz    A    C        0      0        2 
   8   chr8_71819926     ZBoe    A    C        0      0        2 
   8   chr8_71819926     ZGre    A    C        0      0        2 
   8   chr8_71819926     ZHar    A    C        0      0        2 
   8   chr8_71819926   Sample    A    C        0      0        2 
   8   chr8_71825074     AAsi    G    C        0      0        2 
   8   chr8_71825074     AKia    G    C        0      0        2 
   8   chr8_71825074     AOna    G    C        0      0        2 
   8   chr8_71825074     ASom    G    C        0      0        2 
   8   chr8_71825074     HCab    G    C        1      2        2 
   8   chr8_71825074     HPrz    G    C        1      2        2 
   8   chr8_71825074     ZBoe    G    C        0      0        2 
   8   chr8_71825074     ZGre    G    C        0      0        2 
   8   chr8_71825074     ZHar    G    C        0      0        2 
   8   chr8_71825074   Sample    G    C        1      2        2 
   8   chr8_71831054     AAsi    T    G        0      0        2 
   8   chr8_71831054     AKia    T    G        0      0        2 
   8   chr8_71831054     AOna    T    G        0      0        2 
   8   chr8_71831054     ASom    T    G        0      0        2 
   8   chr8_71831054     HCab    T    G        0      0        2 
   8   chr8_71831054     HPrz    T    G      0.5      1        2 
   8   chr8_71831054     ZBoe    T    G        0      0        2 
   8   chr8_71831054     ZGre    T    G        0      0        2 
   8   chr8_71831054     ZHar    T    G        0      0        2 
   8   chr8_71831054   Sample    T    G        0      0        2 
   8   chr8_71836539     AAsi    A    T        0      0        2 
   8   chr8_71836539     AKia    A    T        0      0        2 
   8   chr8_71836539     AOna    A    T        0      0        2 
   8   chr8_71836539     ASom    A    T        0      0        2 
   8   chr8_71836539     HCab    A    T        0      0        2 
   8   chr8_71836539     HPrz    A    T      0.5      1        2 
   8   chr8_71836539     ZBoe    A    T        0      0        2 
   8   chr8_71836539     ZGre    A    T        0      0        2 
   8   chr8_71836539     ZHar    A    T        0      0        2 
   8   chr8_71836539   Sample    A    T        0      0        2 
   8   chr8_71840103     AAsi    C    A        0      0        2 
   8   chr8_71840103     AKia    C    A        0      0        2 
   8   chr8_71840103     AOna    C    A        0      0        2 
   8   chr8_71840103     ASom    C    A        0      0        2 
   8   chr8_71840103     HCab    C    A        1      2        2 
   8   chr8_71840103     HPrz    C    A        1      2        2 
   8   chr8_71840103     ZBoe    C    A        0      0        2 
   8   chr8_71840103     ZGre    C    A        0      0        2 
   8   chr8_71840103     ZHar    C    A        0      0        2 
   8   chr8_71840103   Sample    C    A        1      2        2 
   8   chr8_71840161     AAsi    G    C        0      0        2 
   8   chr8_71840161     AKia    G    C        1      2        2 
   8   chr8_71840161     AOna    G    C        0      0        2 
   8   chr8_71840161     ASom    G    C        0      0        2 
   8   chr8_71840161     HCab    G    C        0      0        2 
   8   chr8_71840161     HPrz    G    C        0      0        2 
   8   chr8_71840161     ZBoe    G    C        0      0        2 
   8   chr8_71840161     ZGre    G    C        0      0        2 
   8   chr8_71840161     ZHar    G    C        0      0        2 
   8   chr8_71840161   Sample    G    C        0      0        2 
   8   chr8_71842779     AAsi    C    G        0      0        2 
   8   chr8_71842779     AKia    C    G        0      0        2 
   8   chr8_71842779     AOna    C    G        0      0        2 
   8   chr8_71842779     ASom    C    G        0      0        2 
   8   chr8_71842779     HCab    C    G        1      2        2 
   8   chr8_71842779     HPrz    C    G        1      2        2 
   8   chr8_71842779     ZBoe    C    G        0      0        2 
   8   chr8_71842779     ZGre    C    G        0      0        2 
   8   chr8_71842779     ZHar    C    G        0      0        2 
   8   chr8_71842779   Sample    C    G        1      2        2 
   8   chr8_71844186     AAsi    G    T        0      0        2 
   8   chr8_71844186     AKia    G    T        0      0        2 
   8   chr8_71844186     AOna    G    T        0      0        2 
   8   chr8_71844186     ASom    G    T        0      0        2 
   8   chr8_71844186     HCab    G    T        1      2        2 
   8   chr8_71844186     HPrz    G    T        1      2        2 
   8   chr8_71844186     ZBoe    G    T        0      0        2 
   8   chr8_71844186     ZGre    G    T        0      0        2 
   8   chr8_71844186     ZHar    G    T        0      0        2 
   8   chr8_71844186   Sample    G    T        1      2        2 
   8   chr8_71870595     AAsi    T    A        0      0        2 
   8   chr8_71870595     AKia    T    A        0      0        2 
   8   chr8_71870595     AOna    T    A        0      0        2 
   8   chr8_71870595     ASom    T    A        0      0        2 
   8   chr8_71870595     HCab    T    A        0      0        2 
   8   chr8_71870595     HPrz    T    A        0      0        2 
   8   chr8_71870595     ZBoe    T    A      0.5      1        2 
   8   chr8_71870595     ZGre    T    A        0      0        2 
   8   chr8_71870595     ZHar    T    A        0      0        2 
   8   chr8_71870595   Sample    T    A        0      0        2 
   8   chr8_71874523     AAsi    C    A        0      0        2 
   8   chr8_71874523     AKia    C    A        0      0        2 
   8   chr8_71874523     AOna    C    A        0      0        2 
   8   chr8_71874523     ASom    C    A        0      0        2 
   8   chr8_71874523     HCab    C    A        0      0        2 
   8   chr8_71874523     HPrz    C    A        0      0        2 
   8   chr8_71874523     ZBoe    C    A      0.5      1        2 
   8   chr8_71874523     ZGre    C    A        0      0        2 
   8   chr8_71874523     ZHar    C    A        0      0        2 
   8   chr8_71874523   Sample    C    A        0      0        2 
   8   chr8_71879891     AAsi    C    A        0      0        2 
   8   chr8_71879891     AKia    C    A        0      0        2 
   8   chr8_71879891     AOna    C    A        0      0        2 
   8   chr8_71879891     ASom    C    A        0      0        2 
   8   chr8_71879891     HCab    C    A        0      0        2 
   8   chr8_71879891     HPrz    C    A        0      0        2 
   8   chr8_71879891     ZBoe    C    A        0      0        2 
   8   chr8_71879891     ZGre    C    A        0      0        2 
   8   chr8_71879891     ZHar    C    A      0.5      1        2 
   8   chr8_71879891   Sample    C    A        0      0        2 
   8   chr8_71889915     AAsi    T    G        0      0        2 
   8   chr8_71889915     AKia    T    G        0      0        2 
   8   chr8_71889915     AOna    T    G        0      0        2 
   8   chr8_71889915     ASom    T    G        0      0        2 
   8   chr8_71889915     HCab    T    G        0      0        2 
   8   chr8_71889915     HPrz    T    G        0      0        2 
   8   chr8_71889915     ZBoe    T    G        0      0        2 
   8   chr8_71889915     ZGre    T    G        0      0        2 
   8   chr8_71889915     ZHar    T    G      0.5      1        2 
   8   chr8_71889915   Sample    T    G        0      0        2 
   8   chr8_71916068     AAsi    G    C        0      0        2 
   8   chr8_71916068     AKia    G    C        0      0        2 
   8   chr8_71916068     AOna    G    C        0      0        2 
   8   chr8_71916068     ASom    G    C        0      0        2 
   8   chr8_71916068     HCab    G    C        0      0        2 
   8   chr8_71916068     HPrz    G    C        0      0        2 
   8   chr8_71916068     ZBoe    G    C        1      2        2 
   8   chr8_71916068     ZGre    G    C        0      0        2 
   8   chr8_71916068     ZHar    G    C        0      0        2 
   8   chr8_71916068   Sample    G    C        0      0        2 
   8   chr8_71943159     AAsi    C    A        1      2        2 
   8   chr8_71943159     AKia    C    A        0      0        2 
   8   chr8_71943159     AOna    C    A        0      0        2 
   8   chr8_71943159     ASom    C    A        1      2        2 
   8   chr8_71943159     HCab    C    A        0      0        2 
   8   chr8_71943159     HPrz    C    A        0      0        2 
   8   chr8_71943159     ZBoe    C    A        0      0        2 
   8   chr8_71943159     ZGre    C    A        0      0        2 
   8   chr8_71943159     ZHar    C    A        0      0        2 
   8   chr8_71943159   Sample    C    A        0      0        2 
   8   chr8_71944114     AAsi    C    G        0      0        2 
   8   chr8_71944114     AKia    C    G        0      0        2 
   8   chr8_71944114     AOna    C    G        0      0        2 
   8   chr8_71944114     ASom    C    G        0      0        2 
   8   chr8_71944114     HCab    C    G        0      0        2 
   8   chr8_71944114     HPrz    C    G        0      0        2 
   8   chr8_71944114     ZBoe    C    G        0      0        2 
   8   chr8_71944114     ZGre    C    G        1      2        2 
   8   chr8_71944114     ZHar    C    G        0      0        2 
   8   chr8_71944114   Sample    C    G        0      0        2 
   8   chr8_71944504     AAsi    G    T        0      0        2 
   8   chr8_71944504     AKia    G    T        0      0        2 
   8   chr8_71944504     AOna    G    T        0      0        2 
   8   chr8_71944504     ASom    G    T        0      0        2 
   8   chr8_71944504     HCab    G    T      0.5      1        2 
   8   chr8_71944504     HPrz    G    T      0.5      1        2 
   8   chr8_71944504     ZBoe    G    T        0      0        2 
   8   chr8_71944504     ZGre    G    T        0      0        2 
   8   chr8_71944504     ZHar    G    T        0      0        2 
   8   chr8_71944504   Sample    G    T        1      2        2 
   8   chr8_71955769     AAsi    A    C        0      0        2 
   8   chr8_71955769     AKia    A    C        0      0        2 
   8   chr8_71955769     AOna    A    C        0      0        2 
   8   chr8_71955769     ASom    A    C      0.5      1        2 
   8   chr8_71955769     HCab    A    C        0      0        2 
   8   chr8_71955769     HPrz    A    C        0      0        2 
   8   chr8_71955769     ZBoe    A    C        0      0        2 
   8   chr8_71955769     ZGre    A    C        0      0        2 
   8   chr8_71955769     ZHar    A    C        0      0        2 
   8   chr8_71955769   Sample    A    C        0      0        2 
   8   chr8_71956670     AAsi    C    A        0      0        2 
   8   chr8_71956670     AKia    C    A        0      0        2 
   8   chr8_71956670     AOna    C    A        0      0        2 
   8   chr8_71956670     ASom    C    A        0      0        2 
   8   chr8_71956670     HCab    C    A        1      2        2 
   8   chr8_71956670     HPrz    C    A        1      2        2 
   8   chr8_71956670     ZBoe    C    A        0      0        2 
   8   chr8_71956670     ZGre    C    A        0      0        2 
   8   chr8_71956670     ZHar    C    A        0      0        2 
   8   chr8_71956670   Sample    C    A        1      2        2 
   8   chr8_72013925     AAsi    C    A        0      0        2 
   8   chr8_72013925     AKia    C    A        0      0        2 
   8   chr8_72013925     AOna    C    A        0      0        2 
   8   chr8_72013925     ASom    C    A        0      0        2 
   8   chr8_72013925     HCab    C    A        1      2        2 
   8   chr8_72013925     HPrz    C    A        1      2        2 
   8   chr8_72013925     ZBoe    C    A        0      0        2 
   8   chr8_72013925     ZGre    C    A        0      0        2 
   8   chr8_72013925     ZHar    C    A        0      0        2 
   8   chr8_72013925   Sample    C    A        1      2        2 
   8   chr8_72042588     AAsi    A    C      0.5      1        2 
   8   chr8_72042588     AKia    A    C        0      0        2 
   8   chr8_72042588     AOna    A    C        0      0        2 
   8   chr8_72042588     ASom    A    C        0      0        2 
   8   chr8_72042588     HCab    A    C        0      0        2 
   8   chr8_72042588     HPrz    A    C        0      0        2 
   8   chr8_72042588     ZBoe    A    C        0      0        2 
   8   chr8_72042588     ZGre    A    C        0      0        2 
   8   chr8_72042588     ZHar    A    C        0      0        2 
   8   chr8_72042588   Sample    A    C        0      0        2 
   8   chr8_72052522     AAsi    C    G        0      0        2 
   8   chr8_72052522     AKia    C    G        1      2        2 
   8   chr8_72052522     AOna    C    G        1      2        2 
   8   chr8_72052522     ASom    C    G        0      0        2 
   8   chr8_72052522     HCab    C    G        0      0        2 
   8   chr8_72052522     HPrz    C    G        0      0        2 
   8   chr8_72052522     ZBoe    C    G        0      0        2 
   8   chr8_72052522     ZGre    C    G        0      0        2 
   8   chr8_72052522     ZHar    C    G        0      0        2 
   8   chr8_72052522   Sample    C    G        0      0        2 
   8   chr8_72129819     AAsi    G    C        0      0        2 
   8   chr8_72129819     AKia    G    C        0      0        2 
   8   chr8_72129819     AOna    G    C        0      0        2 
   8   chr8_72129819     ASom    G    C        0      0        2 
   8   chr8_72129819     HCab    G    C        0      0        2 
   8   chr8_72129819     HPrz    G    C        0      0        2 
   8   chr8_72129819     ZBoe    G    C        1      2        2 
   8   chr8_72129819     ZGre    G    C        0      0        2 
   8   chr8_72129819     ZHar    G    C        0      0        2 
   8   chr8_72129819   Sample    G    C        0      0        2 
   8   chr8_72139500     AAsi    G    T        0      0        2 
   8   chr8_72139500     AKia    G    T        0      0        2 
   8   chr8_72139500     AOna    G    T        0      0        2 
   8   chr8_72139500     ASom    G    T        0      0        2 
   8   chr8_72139500     HCab    G    T        0      0        2 
   8   chr8_72139500     HPrz    G    T        0      0        2 
   8   chr8_72139500     ZBoe    G    T      0.5      1        2 
   8   chr8_72139500     ZGre    G    T        0      0        2 
   8   chr8_72139500     ZHar    G    T        0      0        2 
   8   chr8_72139500   Sample    G    T        0      0        2 
   8   chr8_72148389     AAsi    C    A        0      0        2 
   8   chr8_72148389     AKia    C    A        0      0        2 
   8   chr8_72148389     AOna    C    A        0      0        2 
   8   chr8_72148389     ASom    C    A        0      0        2 
   8   chr8_72148389     HCab    C    A        1      2        2 
   8   chr8_72148389     HPrz    C    A        1      2        2 
   8   chr8_72148389     ZBoe    C    A        0      0        2 
   8   chr8_72148389     ZGre    C    A        0      0        2 
   8   chr8_72148389     ZHar    C    A        0      0        2 
   8   chr8_72148389   Sample    C    A        1      2        2 
   8   chr8_72157974     AAsi    T    G        0      0        2 
   8   chr8_72157974     AKia    T    G        0      0        2 
   8   chr8_72157974     AOna    T    G        0      0        2 
   8   chr8_72157974     ASom    T    G        0      0        2 
   8   chr8_72157974     HCab    T    G        1      2        2 
   8   chr8_72157974     HPrz    T    G        1      2        2 
   8   chr8_72157974     ZBoe    T    G        0      0        2 
   8   chr8_72157974     ZGre    T    G        0      0        2 
   8   chr8_72157974     ZHar    T    G        0      0        2 
   8   chr8_72157974   Sample    T    G        1      2        2 
   8   chr8_72178841     AAsi    C    G        0      0        2 
   8   chr8_72178841     AKia    C    G        0      0        2 
   8   chr8_72178841     AOna    C    G        1      2        2 
   8   chr8_72178841     ASom    C    G        0      0        2 
   8   chr8_72178841     HCab    C    G        0      0        2 
   8   chr8_72178841     HPrz    C    G        0      0        2 
   8   chr8_72178841     ZBoe    C    G        0      0        2 
   8   chr8_72178841     ZGre    C    G        0      0        2 
   8   chr8_72178841     ZHar    C    G        0      0        2 
   8   chr8_72178841   Sample    C    G        0      0        2 
   8   chr8_72196012     AAsi    A    C        0      0        2 
   8   chr8_72196012     AKia    A    C        0      0        2 
   8   chr8_72196012     AOna    A    C        0      0        2 
   8   chr8_72196012     ASom    A    C        0      0        2 
   8   chr8_72196012     HCab    A    C      0.5      1        2 
   8   chr8_72196012     HPrz    A    C      0.5      1        2 
   8   chr8_72196012     ZBoe    A    C        0      0        2 
   8   chr8_72196012     ZGre    A    C        0      0        2 
   8   chr8_72196012     ZHar    A    C        0      0        2 
   8   chr8_72196012   Sample    A    C        1      2        2 
   8   chr8_72196163     AAsi    C    G        0      0        2 
   8   chr8_72196163     AKia    C    G        0      0        2 
   8   chr8_72196163     AOna    C    G        0      0        2 
   8   chr8_72196163     ASom    C    G        0      0        2 
   8   chr8_72196163     HCab    C    G      0.5      1        2 
   8   chr8_72196163     HPrz    C    G      0.5      1        2 
   8   chr8_72196163     ZBoe    C    G        0      0        2 
   8   chr8_72196163     ZGre    C    G        0      0        2 
   8   chr8_72196163     ZHar    C    G        0      0        2 
   8   chr8_72196163   Sample    C    G        1      2        2 
   8   chr8_72210679     AAsi    C    A        0      0        2 
   8   chr8_72210679     AKia    C    A        0      0        2 
   8   chr8_72210679     AOna    C    A        0      0        2 
   8   chr8_72210679     ASom    C    A        0      0        2 
   8   chr8_72210679     HCab    C    A      0.5      1        2 
   8   chr8_72210679     HPrz    C    A      0.5      1        2 
   8   chr8_72210679     ZBoe    C    A        0      0        2 
   8   chr8_72210679     ZGre    C    A        0      0        2 
   8   chr8_72210679     ZHar    C    A        0      0        2 
   8   chr8_72210679   Sample    C    A        0      0        2 
   8   chr8_72221177     AAsi    T    A        0      0        2 
   8   chr8_72221177     AKia    T    A        0      0        2 
   8   chr8_72221177     AOna    T    A        0      0        2 
   8   chr8_72221177     ASom    T    A        0      0        2 
   8   chr8_72221177     HCab    T    A        1      2        2 
   8   chr8_72221177     HPrz    T    A        1      2        2 
   8   chr8_72221177     ZBoe    T    A        0      0        2 
   8   chr8_72221177     ZGre    T    A        0      0        2 
   8   chr8_72221177     ZHar    T    A        0      0        2 
   8   chr8_72221177   Sample    T    A        1      2        2 
   8   chr8_72221413     AAsi    G    T        0      0        2 
   8   chr8_72221413     AKia    G    T        0      0        2 
   8   chr8_72221413     AOna    G    T        0      0        2 
   8   chr8_72221413     ASom    G    T        0      0        2 
   8   chr8_72221413     HCab    G    T        0      0        2 
   8   chr8_72221413     HPrz    G    T        0      0        2 
   8   chr8_72221413     ZBoe    G    T      0.5      1        2 
   8   chr8_72221413     ZGre    G    T        0      0        2 
   8   chr8_72221413     ZHar    G    T        0      0        2 
   8   chr8_72221413   Sample    G    T        0      0        2 
   8   chr8_72239620     AAsi    C    A        0      0        2 
   8   chr8_72239620     AKia    C    A        0      0        2 
   8   chr8_72239620     AOna    C    A        0      0        2 
   8   chr8_72239620     ASom    C    A        0      0        2 
   8   chr8_72239620     HCab    C    A        0      0        2 
   8   chr8_72239620     HPrz    C    A        0      0        2 
   8   chr8_72239620     ZBoe    C    A      0.5      1        2 
   8   chr8_72239620     ZGre    C    A        0      0        2 
   8   chr8_72239620     ZHar    C    A        0      0        2 
   8   chr8_72239620   Sample    C    A        0      0        2 
   8   chr8_72244100     AAsi    T    A        0      0        2 
   8   chr8_72244100     AKia    T    A        0      0        2 
   8   chr8_72244100     AOna    T    A        0      0        2 
   8   chr8_72244100     ASom    T    A        0      0        2 
   8   chr8_72244100     HCab    T    A        0      0        2 
   8   chr8_72244100     HPrz    T    A        0      0        2 
   8   chr8_72244100     ZBoe    T    A        0      0        2 
   8   chr8_72244100     ZGre    T    A        0      0        2 
   8   chr8_72244100     ZHar    T    A        1      2        2 
   8   chr8_72244100   Sample    T    A        0      0        2 
   8   chr8_72296752     AAsi    T    G        0      0        2 
   8   chr8_72296752     AKia    T    G      0.5      1        2 
   8   chr8_72296752     AOna    T    G      0.5      1        2 
   8   chr8_72296752     ASom    T    G        0      0        2 
   8   chr8_72296752     HCab    T    G        0      0        2 
   8   chr8_72296752     HPrz    T    G        0      0        2 
   8   chr8_72296752     ZBoe    T    G        0      0        2 
   8   chr8_72296752     ZGre    T    G        0      0        2 
   8   chr8_72296752     ZHar    T    G        0      0        2 
   8   chr8_72296752   Sample    T    G        0      0        2 
   8   chr8_72324979     AAsi    G    T        0      0        2 
   8   chr8_72324979     AKia    G    T        0      0        2 
   8   chr8_72324979     AOna    G    T        0      0        2 
   8   chr8_72324979     ASom    G    T        0      0        2 
   8   chr8_72324979     HCab    G    T        1      2        2 
   8   chr8_72324979     HPrz    G    T        1      2        2 
   8   chr8_72324979     ZBoe    G    T        0      0        2 
   8   chr8_72324979     ZGre    G    T        0      0        2 
   8   chr8_72324979     ZHar    G    T        0      0        2 
   8   chr8_72324979   Sample    G    T        1      2        2 
   8   chr8_72330070     AAsi    G    C        1      2        2 
   8   chr8_72330070     AKia    G    C        1      2        2 
   8   chr8_72330070     AOna    G    C        1      2        2 
   8   chr8_72330070     ASom    G    C        1      2        2 
   8   chr8_72330070     HCab    G    C        0      0        2 
   8   chr8_72330070     HPrz    G    C        0      0        2 
   8   chr8_72330070     ZBoe    G    C        0      0        2 
   8   chr8_72330070     ZGre    G    C        0      0        2 
   8   chr8_72330070     ZHar    G    C        0      0        2 
   8   chr8_72330070   Sample    G    C        0      0        2 
   8   chr8_72336736     AAsi    T    A        0      0        2 
   8   chr8_72336736     AKia    T    A        0      0        2 
   8   chr8_72336736     AOna    T    A        0      0        2 
   8   chr8_72336736     ASom    T    A        1      2        2 
   8   chr8_72336736     HCab    T    A        0      0        2 
   8   chr8_72336736     HPrz    T    A        0      0        2 
   8   chr8_72336736     ZBoe    T    A        0      0        2 
   8   chr8_72336736     ZGre    T    A        0      0        2 
   8   chr8_72336736     ZHar    T    A        0      0        2 
   8   chr8_72336736   Sample    T    A        0      0        2 
   8   chr8_72364657     AAsi    C    A        0      0        2 
   8   chr8_72364657     AKia    C    A        0      0        2 
   8   chr8_72364657     AOna    C    A        0      0        2 
   8   chr8_72364657     ASom    C    A        0      0        2 
   8   chr8_72364657     HCab    C    A        0      0        2 
   8   chr8_72364657     HPrz    C    A        0      0        2 
   8   chr8_72364657     ZBoe    C    A      0.5      1        2 
   8   chr8_72364657     ZGre    C    A        1      2        2 
   8   chr8_72364657     ZHar    C    A      0.5      1        2 
   8   chr8_72364657   Sample    C    A        0      0        2 
   8   chr8_72370757     AAsi    T    G        0      0        2 
   8   chr8_72370757     AKia    T    G        0      0        2 
   8   chr8_72370757     AOna    T    G        0      0        2 
   8   chr8_72370757     ASom    T    G        0      0        2 
   8   chr8_72370757     HCab    T    G        0      0        2 
   8   chr8_72370757     HPrz    T    G        0      0        2 
   8   chr8_72370757     ZBoe    T    G        0      0        2 
   8   chr8_72370757     ZGre    T    G        0      0        2 
   8   chr8_72370757     ZHar    T    G      0.5      1        2 
   8   chr8_72370757   Sample    T    G        0      0        2 
   8   chr8_72426362     AAsi    G    T        0      0        2 
   8   chr8_72426362     AKia    G    T        0      0        2 
   8   chr8_72426362     AOna    G    T        0      0        2 
   8   chr8_72426362     ASom    G    T        0      0        2 
   8   chr8_72426362     HCab    G    T        0      0        2 
   8   chr8_72426362     HPrz    G    T        1      2        2 
   8   chr8_72426362     ZBoe    G    T        0      0        2 
   8   chr8_72426362     ZGre    G    T        0      0        2 
   8   chr8_72426362     ZHar    G    T        0      0        2 
   8   chr8_72426362   Sample    G    T        0      0        2 
   8   chr8_72466203     AAsi    C    A        0      0        2 
   8   chr8_72466203     AKia    C    A        0      0        2 
   8   chr8_72466203     AOna    C    A        0      0        2 
   8   chr8_72466203     ASom    C    A        0      0        2 
   8   chr8_72466203     HCab    C    A        0      0        2 
   8   chr8_72466203     HPrz    C    A        0      0        2 
   8   chr8_72466203     ZBoe    C    A      0.5      1        2 
   8   chr8_72466203     ZGre    C    A        1      2        2 
   8   chr8_72466203     ZHar    C    A        1      2        2 
   8   chr8_72466203   Sample    C    A        0      0        2 
   8   chr8_72494659     AAsi    T    G        0      0        2 
   8   chr8_72494659     AKia    T    G        0      0        2 
   8   chr8_72494659     AOna    T    G        0      0        2 
   8   chr8_72494659     ASom    T    G        0      0        2 
   8   chr8_72494659     HCab    T    G        0      0        2 
   8   chr8_72494659     HPrz    T    G        0      0        2 
   8   chr8_72494659     ZBoe    T    G        0      0        2 
   8   chr8_72494659     ZGre    T    G        0      0        2 
   8   chr8_72494659     ZHar    T    G        1      2        2 
   8   chr8_72494659   Sample    T    G        0      0        2 
   8   chr8_72497778     AAsi    C    A        1      2        2 
   8   chr8_72497778     AKia    C    A        0      0        2 
   8   chr8_72497778     AOna    C    A        0      0        2 
   8   chr8_72497778     ASom    C    A        1      2        2 
   8   chr8_72497778     HCab    C    A        0      0        2 
   8   chr8_72497778     HPrz    C    A        0      0        2 
   8   chr8_72497778     ZBoe    C    A        0      0        2 
   8   chr8_72497778     ZGre    C    A        0      0        2 
   8   chr8_72497778     ZHar    C    A        0      0        2 
   8   chr8_72497778   Sample    C    A        0      0        2 
   8   chr8_72505173     AAsi    G    C        0      0        2 
   8   chr8_72505173     AKia    G    C        0      0        2 
   8   chr8_72505173     AOna    G    C        0      0        2 
   8   chr8_72505173     ASom    G    C        0      0        2 
   8   chr8_72505173     HCab    G    C        0      0        2 
   8   chr8_72505173     HPrz    G    C        0      0        2 
   8   chr8_72505173     ZBoe    G    C        0      0        2 
   8   chr8_72505173     ZGre    G    C        0      0        2 
   8   chr8_72505173     ZHar    G    C      0.5      1        2 
   8   chr8_72505173   Sample    G    C        0      0        2 
   8   chr8_72537207     AAsi    G    T        0      0        2 
   8   chr8_72537207     AKia    G    T        0      0        2 
   8   chr8_72537207     AOna    G    T        0      0        2 
   8   chr8_72537207     ASom    G    T        0      0        2 
   8   chr8_72537207     HCab    G    T        0      0        2 
   8   chr8_72537207     HPrz    G    T        0      0        2 
   8   chr8_72537207     ZBoe    G    T        0      0        2 
   8   chr8_72537207     ZGre    G    T        1      2        2 
   8   chr8_72537207     ZHar    G    T        0      0        2 
   8   chr8_72537207   Sample    G    T        0      0        2 
   8   chr8_72539492     AAsi    G    T        0      0        2 
   8   chr8_72539492     AKia    G    T        0      0        2 
   8   chr8_72539492     AOna    G    T        0      0        2 
   8   chr8_72539492     ASom    G    T        0      0        2 
   8   chr8_72539492     HCab    G    T        0      0        2 
   8   chr8_72539492     HPrz    G    T        0      0        2 
   8   chr8_72539492     ZBoe    G    T        0      0        2 
   8   chr8_72539492     ZGre    G    T        1      2        2 
   8   chr8_72539492     ZHar    G    T        0      0        2 
   8   chr8_72539492   Sample    G    T        0      0        2 
   8   chr8_72551880     AAsi    G    C        0      0        2 
   8   chr8_72551880     AKia    G    C        0      0        2 
   8   chr8_72551880     AOna    G    C        0      0        2 
   8   chr8_72551880     ASom    G    C        0      0        2 
   8   chr8_72551880     HCab    G    C        1      2        2 
   8   chr8_72551880     HPrz    G    C        1      2        2 
   8   chr8_72551880     ZBoe    G    C        0      0        2 
   8   chr8_72551880     ZGre    G    C        0      0        2 
   8   chr8_72551880     ZHar    G    C        0      0        2 
   8   chr8_72551880   Sample    G    C        1      2        2 
   8   chr8_72567949     AAsi    C    A        0      0        2 
   8   chr8_72567949     AKia    C    A        0      0        2 
   8   chr8_72567949     AOna    C    A        0      0        2 
   8   chr8_72567949     ASom    C    A        0      0        2 
   8   chr8_72567949     HCab    C    A        1      2        2 
   8   chr8_72567949     HPrz    C    A        1      2        2 
   8   chr8_72567949     ZBoe    C    A        0      0        2 
   8   chr8_72567949     ZGre    C    A        0      0        2 
   8   chr8_72567949     ZHar    C    A        0      0        2 
   8   chr8_72567949   Sample    C    A        1      2        2 
   8   chr8_72633378     AAsi    C    A        0      0        2 
   8   chr8_72633378     AKia    C    A        0      0        2 
   8   chr8_72633378     AOna    C    A        0      0        2 
   8   chr8_72633378     ASom    C    A        0      0        2 
   8   chr8_72633378     HCab    C    A      0.5      1        2 
   8   chr8_72633378     HPrz    C    A        1      2        2 
   8   chr8_72633378     ZBoe    C    A        0      0        2 
   8   chr8_72633378     ZGre    C    A        0      0        2 
   8   chr8_72633378     ZHar    C    A        0      0        2 
   8   chr8_72633378   Sample    C    A        1      2        2 
   8   chr8_72639414     AAsi    A    C        0      0        2 
   8   chr8_72639414     AKia    A    C        0      0        2 
   8   chr8_72639414     AOna    A    C        0      0        2 
   8   chr8_72639414     ASom    A    C        0      0        2 
   8   chr8_72639414     HCab    A    C      0.5      1        2 
   8   chr8_72639414     HPrz    A    C        0      0        2 
   8   chr8_72639414     ZBoe    A    C        0      0        2 
   8   chr8_72639414     ZGre    A    C        0      0        2 
   8   chr8_72639414     ZHar    A    C        0      0        2 
   8   chr8_72639414   Sample    A    C        0      0        2 
   8   chr8_72639526     AAsi    C    A        0      0        2 
   8   chr8_72639526     AKia    C    A        0      0        2 
   8   chr8_72639526     AOna    C    A        0      0        2 
   8   chr8_72639526     ASom    C    A        0      0        2 
   8   chr8_72639526     HCab    C    A        0      0        2 
   8   chr8_72639526     HPrz    C    A        0      0        2 
   8   chr8_72639526     ZBoe    C    A        0      0        2 
   8   chr8_72639526     ZGre    C    A        0      0        2 
   8   chr8_72639526     ZHar    C    A        1      2        2 
   8   chr8_72639526   Sample    C    A        0      0        2 
   8   chr8_72652803     AAsi    C    A        0      0        2 
   8   chr8_72652803     AKia    C    A        0      0        2 
   8   chr8_72652803     AOna    C    A        0      0        2 
   8   chr8_72652803     ASom    C    A        0      0        2 
   8   chr8_72652803     HCab    C    A      0.5      1        2 
   8   chr8_72652803     HPrz    C    A        0      0        2 
   8   chr8_72652803     ZBoe    C    A        0      0        2 
   8   chr8_72652803     ZGre    C    A        0      0        2 
   8   chr8_72652803     ZHar    C    A        0      0        2 
   8   chr8_72652803   Sample    C    A        0      0        2 
   8   chr8_72660967     AAsi    A    C        0      0        2 
   8   chr8_72660967     AKia    A    C        0      0        2 
   8   chr8_72660967     AOna    A    C        0      0        2 
   8   chr8_72660967     ASom    A    C        0      0        2 
   8   chr8_72660967     HCab    A    C        0      0        2 
   8   chr8_72660967     HPrz    A    C        0      0        2 
   8   chr8_72660967     ZBoe    A    C        0      0        2 
   8   chr8_72660967     ZGre    A    C        0      0        2 
   8   chr8_72660967     ZHar    A    C        1      2        2 
   8   chr8_72660967   Sample    A    C        0      0        2 
   8   chr8_72682322     AAsi    G    T        0      0        2 
   8   chr8_72682322     AKia    G    T        0      0        2 
   8   chr8_72682322     AOna    G    T        0      0        2 
   8   chr8_72682322     ASom    G    T        0      0        2 
   8   chr8_72682322     HCab    G    T        1      2        2 
   8   chr8_72682322     HPrz    G    T        1      2        2 
   8   chr8_72682322     ZBoe    G    T        0      0        2 
   8   chr8_72682322     ZGre    G    T        0      0        2 
   8   chr8_72682322     ZHar    G    T        0      0        2 
   8   chr8_72682322   Sample    G    T        1      2        2 
   8   chr8_72683642     AAsi    G    T        0      0        2 
   8   chr8_72683642     AKia    G    T        0      0        2 
   8   chr8_72683642     AOna    G    T        0      0        2 
   8   chr8_72683642     ASom    G    T        0      0        2 
   8   chr8_72683642     HCab    G    T        1      2        2 
   8   chr8_72683642     HPrz    G    T        1      2        2 
   8   chr8_72683642     ZBoe    G    T        0      0        2 
   8   chr8_72683642     ZGre    G    T        0      0        2 
   8   chr8_72683642     ZHar    G    T        0      0        2 
   8   chr8_72683642   Sample    G    T        1      2        2 
   8   chr8_72693639     AAsi    T    G        0      0        2 
   8   chr8_72693639     AKia    T    G        0      0        2 
   8   chr8_72693639     AOna    T    G      0.5      1        2 
   8   chr8_72693639     ASom    T    G        0      0        2 
   8   chr8_72693639     HCab    T    G        0      0        2 
   8   chr8_72693639     HPrz    T    G        0      0        2 
   8   chr8_72693639     ZBoe    T    G        0      0        2 
   8   chr8_72693639     ZGre    T    G        0      0        2 
   8   chr8_72693639     ZHar    T    G        0      0        2 
   8   chr8_72693639   Sample    T    G        0      0        2 
   8   chr8_72705802     AAsi    C    G        0      0        2 
   8   chr8_72705802     AKia    C    G        0      0        2 
   8   chr8_72705802     AOna    C    G        0      0        2 
   8   chr8_72705802     ASom    C    G        0      0        2 
   8   chr8_72705802     HCab    C    G        0      0        2 
   8   chr8_72705802     HPrz    C    G        0      0        2 
   8   chr8_72705802     ZBoe    C    G      0.5      1        2 
   8   chr8_72705802     ZGre    C    G        0      0        2 
   8   chr8_72705802     ZHar    C    G        0      0        2 
   8   chr8_72705802   Sample    C    G        0      0        2 
   8   chr8_72713045     AAsi    A    C        0      0        2 
   8   chr8_72713045     AKia    A    C        0      0        2 
   8   chr8_72713045     AOna    A    C        0      0        2 
   8   chr8_72713045     ASom    A    C      0.5      1        2 
   8   chr8_72713045     HCab    A    C        0      0        2 
   8   chr8_72713045     HPrz    A    C        0      0        2 
   8   chr8_72713045     ZBoe    A    C        0      0        2 
   8   chr8_72713045     ZGre    A    C        0      0        2 
   8   chr8_72713045     ZHar    A    C        0      0        2 
   8   chr8_72713045   Sample    A    C        0      0        2 
   8   chr8_72714851     AAsi    A    C        0      0        2 
   8   chr8_72714851     AKia    A    C        0      0        2 
   8   chr8_72714851     AOna    A    C        0      0        2 
   8   chr8_72714851     ASom    A    C        0      0        2 
   8   chr8_72714851     HCab    A    C      0.5      1        2 
   8   chr8_72714851     HPrz    A    C        0      0        2 
   8   chr8_72714851     ZBoe    A    C        0      0        2 
   8   chr8_72714851     ZGre    A    C        0      0        2 
   8   chr8_72714851     ZHar    A    C        0      0        2 
   8   chr8_72714851   Sample    A    C        0      0        2 
   8   chr8_72748123     AAsi    G    T        0      0        2 
   8   chr8_72748123     AKia    G    T        0      0        2 
   8   chr8_72748123     AOna    G    T        0      0        2 
   8   chr8_72748123     ASom    G    T        0      0        2 
   8   chr8_72748123     HCab    G    T        1      2        2 
   8   chr8_72748123     HPrz    G    T        1      2        2 
   8   chr8_72748123     ZBoe    G    T        0      0        2 
   8   chr8_72748123     ZGre    G    T        0      0        2 
   8   chr8_72748123     ZHar    G    T        0      0        2 
   8   chr8_72748123   Sample    G    T        1      2        2 
   8   chr8_72748191     AAsi    C    A        0      0        2 
   8   chr8_72748191     AKia    C    A        0      0        2 
   8   chr8_72748191     AOna    C    A        0      0        2 
   8   chr8_72748191     ASom    C    A        0      0        2 
   8   chr8_72748191     HCab    C    A        1      2        2 
   8   chr8_72748191     HPrz    C    A        1      2        2 
   8   chr8_72748191     ZBoe    C    A        0      0        2 
   8   chr8_72748191     ZGre    C    A        0      0        2 
   8   chr8_72748191     ZHar    C    A        0      0        2 
   8   chr8_72748191   Sample    C    A        1      2        2 
   8   chr8_72751099     AAsi    C    A        0      0        2 
   8   chr8_72751099     AKia    C    A        0      0        2 
   8   chr8_72751099     AOna    C    A        0      0        2 
   8   chr8_72751099     ASom    C    A        0      0        2 
   8   chr8_72751099     HCab    C    A        0      0        2 
   8   chr8_72751099     HPrz    C    A        0      0        2 
   8   chr8_72751099     ZBoe    C    A      0.5      1        2 
   8   chr8_72751099     ZGre    C    A        0      0        2 
   8   chr8_72751099     ZHar    C    A        0      0        2 
   8   chr8_72751099   Sample    C    A        0      0        2 
   8   chr8_72758898     AAsi    T    G        1      2        2 
   8   chr8_72758898     AKia    T    G        0      0        2 
   8   chr8_72758898     AOna    T    G        0      0        2 
   8   chr8_72758898     ASom    T    G        1      2        2 
   8   chr8_72758898     HCab    T    G        0      0        2 
   8   chr8_72758898     HPrz    T    G        0      0        2 
   8   chr8_72758898     ZBoe    T    G        0      0        2 
   8   chr8_72758898     ZGre    T    G        0      0        2 
   8   chr8_72758898     ZHar    T    G        0      0        2 
   8   chr8_72758898   Sample    T    G        0      0        2 
   8   chr8_72762528     AAsi    A    T        1      2        2 
   8   chr8_72762528     AKia    A    T        1      2        2 
   8   chr8_72762528     AOna    A    T        1      2        2 
   8   chr8_72762528     ASom    A    T        1      2        2 
   8   chr8_72762528     HCab    A    T        0      0        2 
   8   chr8_72762528     HPrz    A    T        0      0        2 
   8   chr8_72762528     ZBoe    A    T        0      0        2 
   8   chr8_72762528     ZGre    A    T        1      2        2 
   8   chr8_72762528     ZHar    A    T        0      0        2 
   8   chr8_72762528   Sample    A    T        0      0        2 
   8   chr8_72781517     AAsi    C    G        0      0        2 
   8   chr8_72781517     AKia    C    G        0      0        2 
   8   chr8_72781517     AOna    C    G      0.5      1        2 
   8   chr8_72781517     ASom    C    G        0      0        2 
   8   chr8_72781517     HCab    C    G        0      0        2 
   8   chr8_72781517     HPrz    C    G        0      0        2 
   8   chr8_72781517     ZBoe    C    G        0      0        2 
   8   chr8_72781517     ZGre    C    G        0      0        2 
   8   chr8_72781517     ZHar    C    G        0      0        2 
   8   chr8_72781517   Sample    C    G        0      0        2 
   8   chr8_72786231     AAsi    C    A        0      0        2 
   8   chr8_72786231     AKia    C    A        0      0        2 
   8   chr8_72786231     AOna    C    A        0      0        2 
   8   chr8_72786231     ASom    C    A        0      0        2 
   8   chr8_72786231     HCab    C    A        0      0        2 
   8   chr8_72786231     HPrz    C    A        0      0        2 
   8   chr8_72786231     ZBoe    C    A        1      2        2 
   8   chr8_72786231     ZGre    C    A      0.5      1        2 
   8   chr8_72786231     ZHar    C    A        1      2        2 
   8   chr8_72786231   Sample    C    A        0      0        2 
   8   chr8_72790276     AAsi    G    C        0      0        2 
   8   chr8_72790276     AKia    G    C        0      0        2 
   8   chr8_72790276     AOna    G    C        0      0        2 
   8   chr8_72790276     ASom    G    C        0      0        2 
   8   chr8_72790276     HCab    G    C        0      0        2 
   8   chr8_72790276     HPrz    G    C        0      0        2 
   8   chr8_72790276     ZBoe    G    C        1      2        2 
   8   chr8_72790276     ZGre    G    C        0      0        2 
   8   chr8_72790276     ZHar    G    C        0      0        2 
   8   chr8_72790276   Sample    G    C        0      0        2 
   8   chr8_72812871     AAsi    C    G        0      0        2 
   8   chr8_72812871     AKia    C    G        0      0        2 
   8   chr8_72812871     AOna    C    G        0      0        2 
   8   chr8_72812871     ASom    C    G        0      0        2 
   8   chr8_72812871     HCab    C    G        1      2        2 
   8   chr8_72812871     HPrz    C    G        1      2        2 
   8   chr8_72812871     ZBoe    C    G        0      0        2 
   8   chr8_72812871     ZGre    C    G        0      0        2 
   8   chr8_72812871     ZHar    C    G        0      0        2 
   8   chr8_72812871   Sample    C    G        1      2        2 
   8   chr8_72891205     AAsi    C    G        0      0        2 
   8   chr8_72891205     AKia    C    G        0      0        2 
   8   chr8_72891205     AOna    C    G        0      0        2 
   8   chr8_72891205     ASom    C    G        0      0        2 
   8   chr8_72891205     HCab    C    G        0      0        2 
   8   chr8_72891205     HPrz    C    G        0      0        2 
   8   chr8_72891205     ZBoe    C    G      0.5      1        2 
   8   chr8_72891205     ZGre    C    G        0      0        2 
   8   chr8_72891205     ZHar    C    G        0      0        2 
   8   chr8_72891205   Sample    C    G        0      0        2 
   8   chr8_72907827     AAsi    T    G        0      0        2 
   8   chr8_72907827     AKia    T    G        1      2        2 
   8   chr8_72907827     AOna    T    G        0      0        2 
   8   chr8_72907827     ASom    T    G        0      0        2 
   8   chr8_72907827     HCab    T    G        0      0        2 
   8   chr8_72907827     HPrz    T    G        0      0        2 
   8   chr8_72907827     ZBoe    T    G        0      0        2 
   8   chr8_72907827     ZGre    T    G        0      0        2 
   8   chr8_72907827     ZHar    T    G        0      0        2 
   8   chr8_72907827   Sample    T    G        0      0        2 
   8   chr8_72947101     AAsi    A    C        0      0        2 
   8   chr8_72947101     AKia    A    C        0      0        2 
   8   chr8_72947101     AOna    A    C        0      0        2 
   8   chr8_72947101     ASom    A    C        0      0        2 
   8   chr8_72947101     HCab    A    C        1      2        2 
   8   chr8_72947101     HPrz    A    C        1      2        2 
   8   chr8_72947101     ZBoe    A    C        0      0        2 
   8   chr8_72947101     ZGre    A    C        0      0        2 
   8   chr8_72947101     ZHar    A    C        0      0        2 
   8   chr8_72947101   Sample    A    C        1      2        2 
   8   chr8_72980373     AAsi    C    A        0      0        2 
   8   chr8_72980373     AKia    C    A        0      0        2 
   8   chr8_72980373     AOna    C    A        0      0        2 
   8   chr8_72980373     ASom    C    A        0      0        2 
   8   chr8_72980373     HCab    C    A        0      0        2 
   8   chr8_72980373     HPrz    C    A        0      0        2 
   8   chr8_72980373     ZBoe    C    A        0      0        2 
   8   chr8_72980373     ZGre    C    A      0.5      1        2 
   8   chr8_72980373     ZHar    C    A        0      0        2 
   8   chr8_72980373   Sample    C    A        0      0        2 
   8   chr8_72982205     AAsi    A    T        0      0        2 
   8   chr8_72982205     AKia    A    T        0      0        2 
   8   chr8_72982205     AOna    A    T        0      0        2 
   8   chr8_72982205     ASom    A    T        0      0        2 
   8   chr8_72982205     HCab    A    T        0      0        2 
   8   chr8_72982205     HPrz    A    T        0      0        2 
   8   chr8_72982205     ZBoe    A    T        0      0        2 
   8   chr8_72982205     ZGre    A    T        0      0        2 
   8   chr8_72982205     ZHar    A    T      0.5      1        2 
   8   chr8_72982205   Sample    A    T        0      0        2 
   8   chr8_73026389     AAsi    C    A        1      2        2 
   8   chr8_73026389     AKia    C    A        0      0        2 
   8   chr8_73026389     AOna    C    A        0      0        2 
   8   chr8_73026389     ASom    C    A        1      2        2 
   8   chr8_73026389     HCab    C    A        0      0        2 
   8   chr8_73026389     HPrz    C    A        0      0        2 
   8   chr8_73026389     ZBoe    C    A        0      0        2 
   8   chr8_73026389     ZGre    C    A        0      0        2 
   8   chr8_73026389     ZHar    C    A        0      0        2 
   8   chr8_73026389   Sample    C    A        0      0        2 
   8   chr8_73048521     AAsi    C    G        0      0        2 
   8   chr8_73048521     AKia    C    G        0      0        2 
   8   chr8_73048521     AOna    C    G        0      0        2 
   8   chr8_73048521     ASom    C    G        0      0        2 
   8   chr8_73048521     HCab    C    G        1      2        2 
   8   chr8_73048521     HPrz    C    G        1      2        2 
   8   chr8_73048521     ZBoe    C    G        0      0        2 
   8   chr8_73048521     ZGre    C    G        0      0        2 
   8   chr8_73048521     ZHar    C    G        0      0        2 
   8   chr8_73048521   Sample    C    G        1      2        2 
   8   chr8_73054745     AAsi    G    T        1      2        2 
   8   chr8_73054745     AKia    G    T        0      0        2 
   8   chr8_73054745     AOna    G    T        0      0        2 
   8   chr8_73054745     ASom    G    T        1      2        2 
   8   chr8_73054745     HCab    G    T        0      0        2 
   8   chr8_73054745     HPrz    G    T        0      0        2 
   8   chr8_73054745     ZBoe    G    T        0      0        2 
   8   chr8_73054745     ZGre    G    T        0      0        2 
   8   chr8_73054745     ZHar    G    T        0      0        2 
   8   chr8_73054745   Sample    G    T        0      0        2 
   8   chr8_73082638     AAsi    C    G        0      0        2 
   8   chr8_73082638     AKia    C    G        0      0        2 
   8   chr8_73082638     AOna    C    G        0      0        2 
   8   chr8_73082638     ASom    C    G        0      0        2 
   8   chr8_73082638     HCab    C    G        1      2        2 
   8   chr8_73082638     HPrz    C    G        1      2        2 
   8   chr8_73082638     ZBoe    C    G        0      0        2 
   8   chr8_73082638     ZGre    C    G        0      0        2 
   8   chr8_73082638     ZHar    C    G        0      0        2 
   8   chr8_73082638   Sample    C    G        1      2        2 
   8   chr8_73101547     AAsi    C    A        1      2        2 
   8   chr8_73101547     AKia    C    A        0      0        2 
   8   chr8_73101547     AOna    C    A        0      0        2 
   8   chr8_73101547     ASom    C    A        0      0        2 
   8   chr8_73101547     HCab    C    A        0      0        2 
   8   chr8_73101547     HPrz    C    A        0      0        2 
   8   chr8_73101547     ZBoe    C    A        0      0        2 
   8   chr8_73101547     ZGre    C    A        0      0        2 
   8   chr8_73101547     ZHar    C    A        0      0        2 
   8   chr8_73101547   Sample    C    A        0      0        2 
   8   chr8_73121309     AAsi    A    C        1      2        2 
   8   chr8_73121309     AKia    A    C        0      0        2 
   8   chr8_73121309     AOna    A    C        0      0        2 
   8   chr8_73121309     ASom    A    C        1      2        2 
   8   chr8_73121309     HCab    A    C        0      0        2 
   8   chr8_73121309     HPrz    A    C        0      0        2 
   8   chr8_73121309     ZBoe    A    C        0      0        2 
   8   chr8_73121309     ZGre    A    C        0      0        2 
   8   chr8_73121309     ZHar    A    C        0      0        2 
   8   chr8_73121309   Sample    A    C        0      0        2 
   8   chr8_73128595     AAsi    G    C        0      0        2 
   8   chr8_73128595     AKia    G    C        1      2        2 
   8   chr8_73128595     AOna    G    C        1      2        2 
   8   chr8_73128595     ASom    G    C        0      0        2 
   8   chr8_73128595     HCab    G    C        0      0        2 
   8   chr8_73128595     HPrz    G    C        0      0        2 
   8   chr8_73128595     ZBoe    G    C        0      0        2 
   8   chr8_73128595     ZGre    G    C        0      0        2 
   8   chr8_73128595     ZHar    G    C        0      0        2 
   8   chr8_73128595   Sample    G    C        0      0        2 
   8   chr8_73131241     AAsi    C    A        0      0        2 
   8   chr8_73131241     AKia    C    A        0      0        2 
   8   chr8_73131241     AOna    C    A        0      0        2 
   8   chr8_73131241     ASom    C    A        0      0        2 
   8   chr8_73131241     HCab    C    A        1      2        2 
   8   chr8_73131241     HPrz    C    A        1      2        2 
   8   chr8_73131241     ZBoe    C    A        0      0        2 
   8   chr8_73131241     ZGre    C    A        0      0        2 
   8   chr8_73131241     ZHar    C    A        0      0        2 
   8   chr8_73131241   Sample    C    A        1      2        2 
   8   chr8_73175130     AAsi    A    T        0      0        2 
   8   chr8_73175130     AKia    A    T        0      0        2 
   8   chr8_73175130     AOna    A    T        0      0        2 
   8   chr8_73175130     ASom    A    T        0      0        2 
   8   chr8_73175130     HCab    A    T        1      2        2 
   8   chr8_73175130     HPrz    A    T        1      2        2 
   8   chr8_73175130     ZBoe    A    T        0      0        2 
   8   chr8_73175130     ZGre    A    T        0      0        2 
   8   chr8_73175130     ZHar    A    T        0      0        2 
   8   chr8_73175130   Sample    A    T        1      2        2 
   8   chr8_73184295     AAsi    T    G        0      0        2 
   8   chr8_73184295     AKia    T    G        0      0        2 
   8   chr8_73184295     AOna    T    G        0      0        2 
   8   chr8_73184295     ASom    T    G        0      0        2 
   8   chr8_73184295     HCab    T    G        1      2        2 
   8   chr8_73184295     HPrz    T    G        0      0        2 
   8   chr8_73184295     ZBoe    T    G        0      0        2 
   8   chr8_73184295     ZGre    T    G        0      0        2 
   8   chr8_73184295     ZHar    T    G        0      0        2 
   8   chr8_73184295   Sample    T    G        1      2        2 
   8   chr8_73184715     AAsi    T    G        0      0        2 
   8   chr8_73184715     AKia    T    G        0      0        2 
   8   chr8_73184715     AOna    T    G        0      0        2 
   8   chr8_73184715     ASom    T    G        0      0        2 
   8   chr8_73184715     HCab    T    G        0      0        2 
   8   chr8_73184715     HPrz    T    G        1      2        2 
   8   chr8_73184715     ZBoe    T    G        0      0        2 
   8   chr8_73184715     ZGre    T    G        0      0        2 
   8   chr8_73184715     ZHar    T    G        0      0        2 
   8   chr8_73184715   Sample    T    G        0      0        2 
   8   chr8_73185177     AAsi    C    G        0      0        2 
   8   chr8_73185177     AKia    C    G        0      0        2 
   8   chr8_73185177     AOna    C    G        0      0        2 
   8   chr8_73185177     ASom    C    G        0      0        2 
   8   chr8_73185177     HCab    C    G        1      2        2 
   8   chr8_73185177     HPrz    C    G        1      2        2 
   8   chr8_73185177     ZBoe    C    G        0      0        2 
   8   chr8_73185177     ZGre    C    G        0      0        2 
   8   chr8_73185177     ZHar    C    G        0      0        2 
   8   chr8_73185177   Sample    C    G        1      2        2 
   8   chr8_73188807     AAsi    T    A        0      0        2 
   8   chr8_73188807     AKia    T    A        0      0        2 
   8   chr8_73188807     AOna    T    A        0      0        2 
   8   chr8_73188807     ASom    T    A        0      0        2 
   8   chr8_73188807     HCab    T    A        1      2        2 
   8   chr8_73188807     HPrz    T    A        0      0        2 
   8   chr8_73188807     ZBoe    T    A        0      0        2 
   8   chr8_73188807     ZGre    T    A        0      0        2 
   8   chr8_73188807     ZHar    T    A        0      0        2 
   8   chr8_73188807   Sample    T    A        1      2        2 
   8   chr8_73190516     AAsi    A    T        0      0        2 
   8   chr8_73190516     AKia    A    T        0      0        2 
   8   chr8_73190516     AOna    A    T        0      0        2 
   8   chr8_73190516     ASom    A    T        0      0        2 
   8   chr8_73190516     HCab    A    T        1      2        2 
   8   chr8_73190516     HPrz    A    T        1      2        2 
   8   chr8_73190516     ZBoe    A    T        0      0        2 
   8   chr8_73190516     ZGre    A    T        0      0        2 
   8   chr8_73190516     ZHar    A    T        0      0        2 
   8   chr8_73190516   Sample    A    T        1      2        2 
   8   chr8_73196658     AAsi    A    C        0      0        2 
   8   chr8_73196658     AKia    A    C        0      0        2 
   8   chr8_73196658     AOna    A    C        0      0        2 
   8   chr8_73196658     ASom    A    C        0      0        2 
   8   chr8_73196658     HCab    A    C        1      2        2 
   8   chr8_73196658     HPrz    A    C        1      2        2 
   8   chr8_73196658     ZBoe    A    C        0      0        2 
   8   chr8_73196658     ZGre    A    C        0      0        2 
   8   chr8_73196658     ZHar    A    C        0      0        2 
   8   chr8_73196658   Sample    A    C        1      2        2 
   8   chr8_73224141     AAsi    G    T        0      0        2 
   8   chr8_73224141     AKia    G    T        0      0        2 
   8   chr8_73224141     AOna    G    T        0      0        2 
   8   chr8_73224141     ASom    G    T        0      0        2 
   8   chr8_73224141     HCab    G    T        1      2        2 
   8   chr8_73224141     HPrz    G    T        1      2        2 
   8   chr8_73224141     ZBoe    G    T        0      0        2 
   8   chr8_73224141     ZGre    G    T        0      0        2 
   8   chr8_73224141     ZHar    G    T        0      0        2 
   8   chr8_73224141   Sample    G    T        1      2        2 
   8   chr8_73290017     AAsi    G    T        0      0        2 
   8   chr8_73290017     AKia    G    T        0      0        2 
   8   chr8_73290017     AOna    G    T        0      0        2 
   8   chr8_73290017     ASom    G    T        0      0        2 
   8   chr8_73290017     HCab    G    T        0      0        2 
   8   chr8_73290017     HPrz    G    T        0      0        2 
   8   chr8_73290017     ZBoe    G    T        1      2        2 
   8   chr8_73290017     ZGre    G    T        0      0        2 
   8   chr8_73290017     ZHar    G    T        0      0        2 
   8   chr8_73290017   Sample    G    T        0      0        2 
   8   chr8_73308960     AAsi    G    T        0      0        2 
   8   chr8_73308960     AKia    G    T        0      0        2 
   8   chr8_73308960     AOna    G    T        0      0        2 
   8   chr8_73308960     ASom    G    T        0      0        2 
   8   chr8_73308960     HCab    G    T        1      2        2 
   8   chr8_73308960     HPrz    G    T        0      0        2 
   8   chr8_73308960     ZBoe    G    T        0      0        2 
   8   chr8_73308960     ZGre    G    T        0      0        2 
   8   chr8_73308960     ZHar    G    T        0      0        2 
   8   chr8_73308960   Sample    G    T        0      0        2 
   8   chr8_73319926     AAsi    C    A        0      0        2 
   8   chr8_73319926     AKia    C    A        0      0        2 
   8   chr8_73319926     AOna    C    A        0      0        2 
   8   chr8_73319926     ASom    C    A        0      0        2 
   8   chr8_73319926     HCab    C    A        0      0        2 
   8   chr8_73319926     HPrz    C    A        0      0        2 
   8   chr8_73319926     ZBoe    C    A      0.5      1        2 
   8   chr8_73319926     ZGre    C    A        0      0        2 
   8   chr8_73319926     ZHar    C    A        0      0        2 
   8   chr8_73319926   Sample    C    A        0      0        2 
   8   chr8_73319964     AAsi    G    T        0      0        2 
   8   chr8_73319964     AKia    G    T        0      0        2 
   8   chr8_73319964     AOna    G    T        0      0        2 
   8   chr8_73319964     ASom    G    T        0      0        2 
   8   chr8_73319964     HCab    G    T        0      0        2 
   8   chr8_73319964     HPrz    G    T        0      0        2 
   8   chr8_73319964     ZBoe    G    T      0.5      1        2 
   8   chr8_73319964     ZGre    G    T        0      0        2 
   8   chr8_73319964     ZHar    G    T        0      0        2 
   8   chr8_73319964   Sample    G    T        0      0        2 
   8   chr8_73329779     AAsi    A    C        0      0        2 
   8   chr8_73329779     AKia    A    C        0      0        2 
   8   chr8_73329779     AOna    A    C        0      0        2 
   8   chr8_73329779     ASom    A    C        0      0        2 
   8   chr8_73329779     HCab    A    C        0      0        2 
   8   chr8_73329779     HPrz    A    C        0      0        2 
   8   chr8_73329779     ZBoe    A    C        1      2        2 
   8   chr8_73329779     ZGre    A    C        0      0        2 
   8   chr8_73329779     ZHar    A    C        0      0        2 
   8   chr8_73329779   Sample    A    C        0      0        2 
   8   chr8_73367657     AAsi    A    C        0      0        2 
   8   chr8_73367657     AKia    A    C      0.5      1        2 
   8   chr8_73367657     AOna    A    C        0      0        2 
   8   chr8_73367657     ASom    A    C        0      0        2 
   8   chr8_73367657     HCab    A    C        0      0        2 
   8   chr8_73367657     HPrz    A    C        0      0        2 
   8   chr8_73367657     ZBoe    A    C        0      0        2 
   8   chr8_73367657     ZGre    A    C        0      0        2 
   8   chr8_73367657     ZHar    A    C        0      0        2 
   8   chr8_73367657   Sample    A    C        0      0        2 
   8   chr8_73379054     AAsi    C    G        0      0        2 
   8   chr8_73379054     AKia    C    G        0      0        2 
   8   chr8_73379054     AOna    C    G        0      0        2 
   8   chr8_73379054     ASom    C    G        0      0        2 
   8   chr8_73379054     HCab    C    G      0.5      1        2 
   8   chr8_73379054     HPrz    C    G        0      0        2 
   8   chr8_73379054     ZBoe    C    G        0      0        2 
   8   chr8_73379054     ZGre    C    G        0      0        2 
   8   chr8_73379054     ZHar    C    G        0      0        2 
   8   chr8_73379054   Sample    C    G        0      0        2 
   8   chr8_73388677     AAsi    C    A        0      0        2 
   8   chr8_73388677     AKia    C    A        0      0        2 
   8   chr8_73388677     AOna    C    A        0      0        2 
   8   chr8_73388677     ASom    C    A        0      0        2 
   8   chr8_73388677     HCab    C    A        1      2        2 
   8   chr8_73388677     HPrz    C    A        1      2        2 
   8   chr8_73388677     ZBoe    C    A        0      0        2 
   8   chr8_73388677     ZGre    C    A        0      0        2 
   8   chr8_73388677     ZHar    C    A        0      0        2 
   8   chr8_73388677   Sample    C    A        1      2        2 
   8   chr8_73395504     AAsi    T    G        0      0        2 
   8   chr8_73395504     AKia    T    G        0      0        2 
   8   chr8_73395504     AOna    T    G        0      0        2 
   8   chr8_73395504     ASom    T    G        0      0        2 
   8   chr8_73395504     HCab    T    G      0.5      1        2 
   8   chr8_73395504     HPrz    T    G        1      2        2 
   8   chr8_73395504     ZBoe    T    G        0      0        2 
   8   chr8_73395504     ZGre    T    G        0      0        2 
   8   chr8_73395504     ZHar    T    G        0      0        2 
   8   chr8_73395504   Sample    T    G        0      0        2 
   8   chr8_73402239     AAsi    T    G        0      0        2 
   8   chr8_73402239     AKia    T    G        1      2        2 
   8   chr8_73402239     AOna    T    G      0.5      1        2 
   8   chr8_73402239     ASom    T    G        0      0        2 
   8   chr8_73402239     HCab    T    G        0      0        2 
   8   chr8_73402239     HPrz    T    G        0      0        2 
   8   chr8_73402239     ZBoe    T    G        0      0        2 
   8   chr8_73402239     ZGre    T    G        0      0        2 
   8   chr8_73402239     ZHar    T    G        0      0        2 
   8   chr8_73402239   Sample    T    G        0      0        2 
   8   chr8_73434946     AAsi    T    G        0      0        2 
   8   chr8_73434946     AKia    T    G        0      0        2 
   8   chr8_73434946     AOna    T    G        0      0        2 
   8   chr8_73434946     ASom    T    G        0      0        2 
   8   chr8_73434946     HCab    T    G        0      0        2 
   8   chr8_73434946     HPrz    T    G        0      0        2 
   8   chr8_73434946     ZBoe    T    G        0      0        2 
   8   chr8_73434946     ZGre    T    G        0      0        2 
   8   chr8_73434946     ZHar    T    G      0.5      1        2 
   8   chr8_73434946   Sample    T    G        0      0        2 
   8   chr8_73437589     AAsi    T    A        0      0        2 
   8   chr8_73437589     AKia    T    A        0      0        2 
   8   chr8_73437589     AOna    T    A        0      0        2 
   8   chr8_73437589     ASom    T    A        0      0        2 
   8   chr8_73437589     HCab    T    A        0      0        2 
   8   chr8_73437589     HPrz    T    A        0      0        2 
   8   chr8_73437589     ZBoe    T    A        0      0        2 
   8   chr8_73437589     ZGre    T    A        0      0        2 
   8   chr8_73437589     ZHar    T    A        1      2        2 
   8   chr8_73437589   Sample    T    A        0      0        2 
   8   chr8_73437848     AAsi    G    C        0      0        2 
   8   chr8_73437848     AKia    G    C        0      0        2 
   8   chr8_73437848     AOna    G    C      0.5      1        2 
   8   chr8_73437848     ASom    G    C        0      0        2 
   8   chr8_73437848     HCab    G    C        0      0        2 
   8   chr8_73437848     HPrz    G    C        0      0        2 
   8   chr8_73437848     ZBoe    G    C        0      0        2 
   8   chr8_73437848     ZGre    G    C        0      0        2 
   8   chr8_73437848     ZHar    G    C        0      0        2 
   8   chr8_73437848   Sample    G    C        0      0        2 
   8   chr8_73443540     AAsi    T    G        0      0        2 
   8   chr8_73443540     AKia    T    G        0      0        2 
   8   chr8_73443540     AOna    T    G        0      0        2 
   8   chr8_73443540     ASom    T    G        0      0        2 
   8   chr8_73443540     HCab    T    G        0      0        2 
   8   chr8_73443540     HPrz    T    G        0      0        2 
   8   chr8_73443540     ZBoe    T    G        0      0        2 
   8   chr8_73443540     ZGre    T    G      0.5      1        2 
   8   chr8_73443540     ZHar    T    G        0      0        2 
   8   chr8_73443540   Sample    T    G        0      0        2 
   8   chr8_73448703     AAsi    T    G        0      0        2 
   8   chr8_73448703     AKia    T    G        0      0        2 
   8   chr8_73448703     AOna    T    G        0      0        2 
   8   chr8_73448703     ASom    T    G        0      0        2 
   8   chr8_73448703     HCab    T    G        1      2        2 
   8   chr8_73448703     HPrz    T    G        1      2        2 
   8   chr8_73448703     ZBoe    T    G        0      0        2 
   8   chr8_73448703     ZGre    T    G        0      0        2 
   8   chr8_73448703     ZHar    T    G        0      0        2 
   8   chr8_73448703   Sample    T    G        1      2        2 
   8   chr8_73458755     AAsi    G    T        1      2        2 
   8   chr8_73458755     AKia    G    T        0      0        2 
   8   chr8_73458755     AOna    G    T        0      0        2 
   8   chr8_73458755     ASom    G    T        0      0        2 
   8   chr8_73458755     HCab    G    T        0      0        2 
   8   chr8_73458755     HPrz    G    T        0      0        2 
   8   chr8_73458755     ZBoe    G    T        0      0        2 
   8   chr8_73458755     ZGre    G    T        0      0        2 
   8   chr8_73458755     ZHar    G    T        0      0        2 
   8   chr8_73458755   Sample    G    T        0      0        2 
   8   chr8_73468723     AAsi    C    A        0      0        2 
   8   chr8_73468723     AKia    C    A        0      0        2 
   8   chr8_73468723     AOna    C    A        0      0        2 
   8   chr8_73468723     ASom    C    A        0      0        2 
   8   chr8_73468723     HCab    C    A        0      0        2 
   8   chr8_73468723     HPrz    C    A        0      0        2 
   8   chr8_73468723     ZBoe    C    A        0      0        2 
   8   chr8_73468723     ZGre    C    A      0.5      1        2 
   8   chr8_73468723     ZHar    C    A        0      0        2 
   8   chr8_73468723   Sample    C    A        0      0        2 
   8   chr8_73470706     AAsi    G    T        0      0        2 
   8   chr8_73470706     AKia    G    T        0      0        2 
   8   chr8_73470706     AOna    G    T        0      0        2 
   8   chr8_73470706     ASom    G    T        0      0        2 
   8   chr8_73470706     HCab    G    T        0      0        2 
   8   chr8_73470706     HPrz    G    T        0      0        2 
   8   chr8_73470706     ZBoe    G    T        1      2        2 
   8   chr8_73470706     ZGre    G    T        0      0        2 
   8   chr8_73470706     ZHar    G    T        0      0        2 
   8   chr8_73470706   Sample    G    T        0      0        2 
   8   chr8_73479848     AAsi    T    A        0      0        2 
   8   chr8_73479848     AKia    T    A        0      0        2 
   8   chr8_73479848     AOna    T    A        0      0        2 
   8   chr8_73479848     ASom    T    A        0      0        2 
   8   chr8_73479848     HCab    T    A        0      0        2 
   8   chr8_73479848     HPrz    T    A        0      0        2 
   8   chr8_73479848     ZBoe    T    A        0      0        2 
   8   chr8_73479848     ZGre    T    A        0      0        2 
   8   chr8_73479848     ZHar    T    A        1      2        2 
   8   chr8_73479848   Sample    T    A        0      0        2 
   8   chr8_73499926     AAsi    A    T        0      0        2 
   8   chr8_73499926     AKia    A    T        0      0        2 
   8   chr8_73499926     AOna    A    T        0      0        2 
   8   chr8_73499926     ASom    A    T        0      0        2 
   8   chr8_73499926     HCab    A    T        0      0        2 
   8   chr8_73499926     HPrz    A    T        0      0        2 
   8   chr8_73499926     ZBoe    A    T      0.5      1        2 
   8   chr8_73499926     ZGre    A    T        0      0        2 
   8   chr8_73499926     ZHar    A    T        0      0        2 
   8   chr8_73499926   Sample    A    T        0      0        2 
   8   chr8_73507909     AAsi    C    A        0      0        2 
   8   chr8_73507909     AKia    C    A        0      0        2 
   8   chr8_73507909     AOna    C    A        0      0        2 
   8   chr8_73507909     ASom    C    A        0      0        2 
   8   chr8_73507909     HCab    C    A        1      2        2 
   8   chr8_73507909     HPrz    C    A        0      0        2 
   8   chr8_73507909     ZBoe    C    A        0      0        2 
   8   chr8_73507909     ZGre    C    A        0      0        2 
   8   chr8_73507909     ZHar    C    A        0      0        2 
   8   chr8_73507909   Sample    C    A        1      2        2 
   8   chr8_73511151     AAsi    A    C        0      0        2 
   8   chr8_73511151     AKia    A    C        0      0        2 
   8   chr8_73511151     AOna    A    C        0      0        2 
   8   chr8_73511151     ASom    A    C        0      0        2 
   8   chr8_73511151     HCab    A    C        0      0        2 
   8   chr8_73511151     HPrz    A    C        1      2        2 
   8   chr8_73511151     ZBoe    A    C        0      0        2 
   8   chr8_73511151     ZGre    A    C        0      0        2 
   8   chr8_73511151     ZHar    A    C        0      0        2 
   8   chr8_73511151   Sample    A    C        0      0        2 
   8   chr8_73527443     AAsi    G    T        0      0        2 
   8   chr8_73527443     AKia    G    T        0      0        2 
   8   chr8_73527443     AOna    G    T        0      0        2 
   8   chr8_73527443     ASom    G    T        0      0        2 
   8   chr8_73527443     HCab    G    T        0      0        2 
   8   chr8_73527443     HPrz    G    T        0      0        2 
   8   chr8_73527443     ZBoe    G    T        0      0        2 
   8   chr8_73527443     ZGre    G    T        0      0        2 
   8   chr8_73527443     ZHar    G    T        1      2        2 
   8   chr8_73527443   Sample    G    T        0      0        2 
   8   chr8_73549798     AAsi    C    A      0.5      1        2 
   8   chr8_73549798     AKia    C    A        0      0        2 
   8   chr8_73549798     AOna    C    A        0      0        2 
   8   chr8_73549798     ASom    C    A        0      0        2 
   8   chr8_73549798     HCab    C    A        0      0        2 
   8   chr8_73549798     HPrz    C    A        0      0        2 
   8   chr8_73549798     ZBoe    C    A        0      0        2 
   8   chr8_73549798     ZGre    C    A        0      0        2 
   8   chr8_73549798     ZHar    C    A        0      0        2 
   8   chr8_73549798   Sample    C    A        0      0        2 
   8   chr8_73551284     AAsi    C    A        0      0        2 
   8   chr8_73551284     AKia    C    A        0      0        2 
   8   chr8_73551284     AOna    C    A        0      0        2 
   8   chr8_73551284     ASom    C    A        0      0        2 
   8   chr8_73551284     HCab    C    A        1      2        2 
   8   chr8_73551284     HPrz    C    A        1      2        2 
   8   chr8_73551284     ZBoe    C    A        0      0        2 
   8   chr8_73551284     ZGre    C    A        0      0        2 
   8   chr8_73551284     ZHar    C    A        0      0        2 
   8   chr8_73551284   Sample    C    A        1      2        2 
   8   chr8_73556487     AAsi    C    A        0      0        2 
   8   chr8_73556487     AKia    C    A        0      0        2 
   8   chr8_73556487     AOna    C    A        0      0        2 
   8   chr8_73556487     ASom    C    A        0      0        2 
   8   chr8_73556487     HCab    C    A      0.5      1        2 
   8   chr8_73556487     HPrz    C    A        0      0        2 
   8   chr8_73556487     ZBoe    C    A        0      0        2 
   8   chr8_73556487     ZGre    C    A        0      0        2 
   8   chr8_73556487     ZHar    C    A        0      0        2 
   8   chr8_73556487   Sample    C    A        0      0        2 
   8   chr8_73561849     AAsi    C    A        0      0        2 
   8   chr8_73561849     AKia    C    A        0      0        2 
   8   chr8_73561849     AOna    C    A        0      0        2 
   8   chr8_73561849     ASom    C    A        0      0        2 
   8   chr8_73561849     HCab    C    A        0      0        2 
   8   chr8_73561849     HPrz    C    A        0      0        2 
   8   chr8_73561849     ZBoe    C    A        0      0        2 
   8   chr8_73561849     ZGre    C    A        0      0        2 
   8   chr8_73561849     ZHar    C    A      0.5      1        2 
   8   chr8_73561849   Sample    C    A        0      0        2 
   8   chr8_73593254     AAsi    T    A        0      0        2 
   8   chr8_73593254     AKia    T    A        0      0        2 
   8   chr8_73593254     AOna    T    A        0      0        2 
   8   chr8_73593254     ASom    T    A        0      0        2 
   8   chr8_73593254     HCab    T    A        1      2        2 
   8   chr8_73593254     HPrz    T    A        1      2        2 
   8   chr8_73593254     ZBoe    T    A        0      0        2 
   8   chr8_73593254     ZGre    T    A        0      0        2 
   8   chr8_73593254     ZHar    T    A        0      0        2 
   8   chr8_73593254   Sample    T    A        1      2        2 
   8   chr8_73622286     AAsi    C    A        0      0        2 
   8   chr8_73622286     AKia    C    A        0      0        2 
   8   chr8_73622286     AOna    C    A        0      0        2 
   8   chr8_73622286     ASom    C    A        0      0        2 
   8   chr8_73622286     HCab    C    A      0.5      1        2 
   8   chr8_73622286     HPrz    C    A        0      0        2 
   8   chr8_73622286     ZBoe    C    A        0      0        2 
   8   chr8_73622286     ZGre    C    A        0      0        2 
   8   chr8_73622286     ZHar    C    A        0      0        2 
   8   chr8_73622286   Sample    C    A        0      0        2 
   8   chr8_73636894     AAsi    A    C        0      0        2 
   8   chr8_73636894     AKia    A    C        0      0        2 
   8   chr8_73636894     AOna    A    C        0      0        2 
   8   chr8_73636894     ASom    A    C        0      0        2 
   8   chr8_73636894     HCab    A    C        1      2        2 
   8   chr8_73636894     HPrz    A    C        1      2        2 
   8   chr8_73636894     ZBoe    A    C        0      0        2 
   8   chr8_73636894     ZGre    A    C        0      0        2 
   8   chr8_73636894     ZHar    A    C        0      0        2 
   8   chr8_73636894   Sample    A    C        1      2        2 
   8   chr8_73641194     AAsi    C    G        0      0        2 
   8   chr8_73641194     AKia    C    G        0      0        2 
   8   chr8_73641194     AOna    C    G        0      0        2 
   8   chr8_73641194     ASom    C    G        0      0        2 
   8   chr8_73641194     HCab    C    G        0      0        2 
   8   chr8_73641194     HPrz    C    G        0      0        2 
   8   chr8_73641194     ZBoe    C    G      0.5      1        2 
   8   chr8_73641194     ZGre    C    G        0      0        2 
   8   chr8_73641194     ZHar    C    G        0      0        2 
   8   chr8_73641194   Sample    C    G        0      0        2 
   8   chr8_73654988     AAsi    G    T        0      0        2 
   8   chr8_73654988     AKia    G    T        0      0        2 
   8   chr8_73654988     AOna    G    T        0      0        2 
   8   chr8_73654988     ASom    G    T        0      0        2 
   8   chr8_73654988     HCab    G    T        1      2        2 
   8   chr8_73654988     HPrz    G    T        1      2        2 
   8   chr8_73654988     ZBoe    G    T        0      0        2 
   8   chr8_73654988     ZGre    G    T        0      0        2 
   8   chr8_73654988     ZHar    G    T        0      0        2 
   8   chr8_73654988   Sample    G    T        1      2        2 
   8   chr8_73670326     AAsi    T    G        0      0        2 
   8   chr8_73670326     AKia    T    G        0      0        2 
   8   chr8_73670326     AOna    T    G        0      0        2 
   8   chr8_73670326     ASom    T    G        0      0        2 
   8   chr8_73670326     HCab    T    G        1      2        2 
   8   chr8_73670326     HPrz    T    G        1      2        2 
   8   chr8_73670326     ZBoe    T    G        0      0        2 
   8   chr8_73670326     ZGre    T    G        0      0        2 
   8   chr8_73670326     ZHar    T    G        0      0        2 
   8   chr8_73670326   Sample    T    G        1      2        2 
   8   chr8_73702914     AAsi    C    G        0      0        2 
   8   chr8_73702914     AKia    C    G        0      0        2 
   8   chr8_73702914     AOna    C    G        0      0        2 
   8   chr8_73702914     ASom    C    G        0      0        2 
   8   chr8_73702914     HCab    C    G        1      2        2 
   8   chr8_73702914     HPrz    C    G        1      2        2 
   8   chr8_73702914     ZBoe    C    G        0      0        2 
   8   chr8_73702914     ZGre    C    G        0      0        2 
   8   chr8_73702914     ZHar    C    G        0      0        2 
   8   chr8_73702914   Sample    C    G        1      2        2 
   8   chr8_73718866     AAsi    G    C        0      0        2 
   8   chr8_73718866     AKia    G    C        0      0        2 
   8   chr8_73718866     AOna    G    C        0      0        2 
   8   chr8_73718866     ASom    G    C        0      0        2 
   8   chr8_73718866     HCab    G    C        0      0        2 
   8   chr8_73718866     HPrz    G    C        0      0        2 
   8   chr8_73718866     ZBoe    G    C        0      0        2 
   8   chr8_73718866     ZGre    G    C        1      2        2 
   8   chr8_73718866     ZHar    G    C        0      0        2 
   8   chr8_73718866   Sample    G    C        0      0        2 
   8   chr8_73737756     AAsi    A    C        0      0        2 
   8   chr8_73737756     AKia    A    C        0      0        2 
   8   chr8_73737756     AOna    A    C        0      0        2 
   8   chr8_73737756     ASom    A    C        0      0        2 
   8   chr8_73737756     HCab    A    C      0.5      1        2 
   8   chr8_73737756     HPrz    A    C        0      0        2 
   8   chr8_73737756     ZBoe    A    C        0      0        2 
   8   chr8_73737756     ZGre    A    C        0      0        2 
   8   chr8_73737756     ZHar    A    C        0      0        2 
   8   chr8_73737756   Sample    A    C        1      2        2 
   8   chr8_73750491     AAsi    G    T        0      0        2 
   8   chr8_73750491     AKia    G    T        0      0        2 
   8   chr8_73750491     AOna    G    T        0      0        2 
   8   chr8_73750491     ASom    G    T        0      0        2 
   8   chr8_73750491     HCab    G    T        0      0        2 
   8   chr8_73750491     HPrz    G    T        0      0        2 
   8   chr8_73750491     ZBoe    G    T        0      0        2 
   8   chr8_73750491     ZGre    G    T        1      2        2 
   8   chr8_73750491     ZHar    G    T        0      0        2 
   8   chr8_73750491   Sample    G    T        0      0        2 
   8   chr8_73754141     AAsi    A    C        0      0        2 
   8   chr8_73754141     AKia    A    C        0      0        2 
   8   chr8_73754141     AOna    A    C        0      0        2 
   8   chr8_73754141     ASom    A    C        0      0        2 
   8   chr8_73754141     HCab    A    C        0      0        2 
   8   chr8_73754141     HPrz    A    C        0      0        2 
   8   chr8_73754141     ZBoe    A    C      0.5      1        2 
   8   chr8_73754141     ZGre    A    C        0      0        2 
   8   chr8_73754141     ZHar    A    C        0      0        2 
   8   chr8_73754141   Sample    A    C        0      0        2 
   8   chr8_73768490     AAsi    T    A        0      0        2 
   8   chr8_73768490     AKia    T    A        0      0        2 
   8   chr8_73768490     AOna    T    A        0      0        2 
   8   chr8_73768490     ASom    T    A        0      0        2 
   8   chr8_73768490     HCab    T    A        0      0        2 
   8   chr8_73768490     HPrz    T    A        0      0        2 
   8   chr8_73768490     ZBoe    T    A        0      0        2 
   8   chr8_73768490     ZGre    T    A        1      2        2 
   8   chr8_73768490     ZHar    T    A        0      0        2 
   8   chr8_73768490   Sample    T    A        0      0        2 
   8   chr8_73791625     AAsi    T    A        0      0        2 
   8   chr8_73791625     AKia    T    A        0      0        2 
   8   chr8_73791625     AOna    T    A        0      0        2 
   8   chr8_73791625     ASom    T    A        0      0        2 
   8   chr8_73791625     HCab    T    A        0      0        2 
   8   chr8_73791625     HPrz    T    A        0      0        2 
   8   chr8_73791625     ZBoe    T    A      0.5      1        2 
   8   chr8_73791625     ZGre    T    A        0      0        2 
   8   chr8_73791625     ZHar    T    A        0      0        2 
   8   chr8_73791625   Sample    T    A        0      0        2 
   8   chr8_73792797     AAsi    A    T      0.5      1        2 
   8   chr8_73792797     AKia    A    T        0      0        2 
   8   chr8_73792797     AOna    A    T        0      0        2 
   8   chr8_73792797     ASom    A    T        0      0        2 
   8   chr8_73792797     HCab    A    T        0      0        2 
   8   chr8_73792797     HPrz    A    T        0      0        2 
   8   chr8_73792797     ZBoe    A    T        0      0        2 
   8   chr8_73792797     ZGre    A    T        0      0        2 
   8   chr8_73792797     ZHar    A    T        0      0        2 
   8   chr8_73792797   Sample    A    T        0      0        2 
   8   chr8_73796081     AAsi    C    G        0      0        2 
   8   chr8_73796081     AKia    C    G        0      0        2 
   8   chr8_73796081     AOna    C    G        0      0        2 
   8   chr8_73796081     ASom    C    G        0      0        2 
   8   chr8_73796081     HCab    C    G        1      2        2 
   8   chr8_73796081     HPrz    C    G        1      2        2 
   8   chr8_73796081     ZBoe    C    G        0      0        2 
   8   chr8_73796081     ZGre    C    G        0      0        2 
   8   chr8_73796081     ZHar    C    G        0      0        2 
   8   chr8_73796081   Sample    C    G        1      2        2 
   8   chr8_73806683     AAsi    C    A        0      0        2 
   8   chr8_73806683     AKia    C    A      0.5      1        2 
   8   chr8_73806683     AOna    C    A        0      0        2 
   8   chr8_73806683     ASom    C    A        0      0        2 
   8   chr8_73806683     HCab    C    A        0      0        2 
   8   chr8_73806683     HPrz    C    A        0      0        2 
   8   chr8_73806683     ZBoe    C    A        0      0        2 
   8   chr8_73806683     ZGre    C    A        0      0        2 
   8   chr8_73806683     ZHar    C    A        0      0        2 
   8   chr8_73806683   Sample    C    A        0      0        2 
   8   chr8_73839137     AAsi    T    A        0      0        2 
   8   chr8_73839137     AKia    T    A        0      0        2 
   8   chr8_73839137     AOna    T    A        0      0        2 
   8   chr8_73839137     ASom    T    A        0      0        2 
   8   chr8_73839137     HCab    T    A        1      2        2 
   8   chr8_73839137     HPrz    T    A        1      2        2 
   8   chr8_73839137     ZBoe    T    A        0      0        2 
   8   chr8_73839137     ZGre    T    A        0      0        2 
   8   chr8_73839137     ZHar    T    A        0      0        2 
   8   chr8_73839137   Sample    T    A        1      2        2 
   8   chr8_73879412     AAsi    T    G        0      0        2 
   8   chr8_73879412     AKia    T    G      0.5      1        2 
   8   chr8_73879412     AOna    T    G        0      0        2 
   8   chr8_73879412     ASom    T    G        0      0        2 
   8   chr8_73879412     HCab    T    G        0      0        2 
   8   chr8_73879412     HPrz    T    G        0      0        2 
   8   chr8_73879412     ZBoe    T    G        0      0        2 
   8   chr8_73879412     ZGre    T    G        0      0        2 
   8   chr8_73879412     ZHar    T    G        0      0        2 
   8   chr8_73879412   Sample    T    G        0      0        2 
   8   chr8_73880117     AAsi    A    T        0      0        2 
   8   chr8_73880117     AKia    A    T        0      0        2 
   8   chr8_73880117     AOna    A    T        0      0        2 
   8   chr8_73880117     ASom    A    T        0      0        2 
   8   chr8_73880117     HCab    A    T        0      0        2 
   8   chr8_73880117     HPrz    A    T      0.5      1        2 
   8   chr8_73880117     ZBoe    A    T        0      0        2 
   8   chr8_73880117     ZGre    A    T        0      0        2 
   8   chr8_73880117     ZHar    A    T        0      0        2 
   8   chr8_73880117   Sample    A    T        0      0        2 
   8   chr8_73896005     AAsi    T    G        0      0        2 
   8   chr8_73896005     AKia    T    G        0      0        2 
   8   chr8_73896005     AOna    T    G      0.5      1        2 
   8   chr8_73896005     ASom    T    G        0      0        2 
   8   chr8_73896005     HCab    T    G        0      0        2 
   8   chr8_73896005     HPrz    T    G        0      0        2 
   8   chr8_73896005     ZBoe    T    G        0      0        2 
   8   chr8_73896005     ZGre    T    G        0      0        2 
   8   chr8_73896005     ZHar    T    G        0      0        2 
   8   chr8_73896005   Sample    T    G        0      0        2 
   8   chr8_73952899     AAsi    G    C        0      0        2 
   8   chr8_73952899     AKia    G    C        0      0        2 
   8   chr8_73952899     AOna    G    C        0      0        2 
   8   chr8_73952899     ASom    G    C        0      0        2 
   8   chr8_73952899     HCab    G    C        1      2        2 
   8   chr8_73952899     HPrz    G    C        1      2        2 
   8   chr8_73952899     ZBoe    G    C        0      0        2 
   8   chr8_73952899     ZGre    G    C        0      0        2 
   8   chr8_73952899     ZHar    G    C        0      0        2 
   8   chr8_73952899   Sample    G    C        1      2        2 
   8   chr8_73966873     AAsi    G    C        0      0        2 
   8   chr8_73966873     AKia    G    C        0      0        2 
   8   chr8_73966873     AOna    G    C        0      0        2 
   8   chr8_73966873     ASom    G    C        1      2        2 
   8   chr8_73966873     HCab    G    C        0      0        2 
   8   chr8_73966873     HPrz    G    C        0      0        2 
   8   chr8_73966873     ZBoe    G    C        0      0        2 
   8   chr8_73966873     ZGre    G    C        0      0        2 
   8   chr8_73966873     ZHar    G    C        0      0        2 
   8   chr8_73966873   Sample    G    C        0      0        2 
   8   chr8_73974022     AAsi    T    A        1      2        2 
   8   chr8_73974022     AKia    T    A        0      0        2 
   8   chr8_73974022     AOna    T    A        0      0        2 
   8   chr8_73974022     ASom    T    A        0      0        2 
   8   chr8_73974022     HCab    T    A        0      0        2 
   8   chr8_73974022     HPrz    T    A        0      0        2 
   8   chr8_73974022     ZBoe    T    A        0      0        2 
   8   chr8_73974022     ZGre    T    A        0      0        2 
   8   chr8_73974022     ZHar    T    A        0      0        2 
   8   chr8_73974022   Sample    T    A        0      0        2 
   8   chr8_73977052     AAsi    A    T        0      0        2 
   8   chr8_73977052     AKia    A    T        0      0        2 
   8   chr8_73977052     AOna    A    T      0.5      1        2 
   8   chr8_73977052     ASom    A    T        0      0        2 
   8   chr8_73977052     HCab    A    T        0      0        2 
   8   chr8_73977052     HPrz    A    T        0      0        2 
   8   chr8_73977052     ZBoe    A    T        0      0        2 
   8   chr8_73977052     ZGre    A    T        0      0        2 
   8   chr8_73977052     ZHar    A    T        0      0        2 
   8   chr8_73977052   Sample    A    T        0      0        2 
   8   chr8_73982128     AAsi    T    G        0      0        2 
   8   chr8_73982128     AKia    T    G        0      0        2 
   8   chr8_73982128     AOna    T    G        0      0        2 
   8   chr8_73982128     ASom    T    G        0      0        2 
   8   chr8_73982128     HCab    T    G        1      2        2 
   8   chr8_73982128     HPrz    T    G        1      2        2 
   8   chr8_73982128     ZBoe    T    G        0      0        2 
   8   chr8_73982128     ZGre    T    G        0      0        2 
   8   chr8_73982128     ZHar    T    G        0      0        2 
   8   chr8_73982128   Sample    T    G        1      2        2 
   8   chr8_73995954     AAsi    A    T        0      0        2 
   8   chr8_73995954     AKia    A    T        0      0        2 
   8   chr8_73995954     AOna    A    T        0      0        2 
   8   chr8_73995954     ASom    A    T        0      0        2 
   8   chr8_73995954     HCab    A    T        1      2        2 
   8   chr8_73995954     HPrz    A    T        1      2        2 
   8   chr8_73995954     ZBoe    A    T        0      0        2 
   8   chr8_73995954     ZGre    A    T        0      0        2 
   8   chr8_73995954     ZHar    A    T        0      0        2 
   8   chr8_73995954   Sample    A    T        1      2        2 
   8   chr8_74028006     AAsi    G    C        0      0        2 
   8   chr8_74028006     AKia    G    C        0      0        2 
   8   chr8_74028006     AOna    G    C        0      0        2 
   8   chr8_74028006     ASom    G    C        0      0        2 
   8   chr8_74028006     HCab    G    C        0      0        2 
   8   chr8_74028006     HPrz    G    C        0      0        2 
   8   chr8_74028006     ZBoe    G    C        0      0        2 
   8   chr8_74028006     ZGre    G    C        0      0        2 
   8   chr8_74028006     ZHar    G    C        1      2        2 
   8   chr8_74028006   Sample    G    C        0      0        2 
   8   chr8_74030022     AAsi    A    T        0      0        2 
   8   chr8_74030022     AKia    A    T        0      0        2 
   8   chr8_74030022     AOna    A    T        0      0        2 
   8   chr8_74030022     ASom    A    T        0      0        2 
   8   chr8_74030022     HCab    A    T        1      2        2 
   8   chr8_74030022     HPrz    A    T        1      2        2 
   8   chr8_74030022     ZBoe    A    T        0      0        2 
   8   chr8_74030022     ZGre    A    T        0      0        2 
   8   chr8_74030022     ZHar    A    T        0      0        2 
   8   chr8_74030022   Sample    A    T        1      2        2 
   8   chr8_74041801     AAsi    C    A      0.5      1        2 
   8   chr8_74041801     AKia    C    A        0      0        2 
   8   chr8_74041801     AOna    C    A        0      0        2 
   8   chr8_74041801     ASom    C    A        0      0        2 
   8   chr8_74041801     HCab    C    A        0      0        2 
   8   chr8_74041801     HPrz    C    A        0      0        2 
   8   chr8_74041801     ZBoe    C    A        0      0        2 
   8   chr8_74041801     ZGre    C    A        0      0        2 
   8   chr8_74041801     ZHar    C    A        0      0        2 
   8   chr8_74041801   Sample    C    A        0      0        2 
   8   chr8_74053288     AAsi    A    C        0      0        2 
   8   chr8_74053288     AKia    A    C        0      0        2 
   8   chr8_74053288     AOna    A    C        0      0        2 
   8   chr8_74053288     ASom    A    C        0      0        2 
   8   chr8_74053288     HCab    A    C        0      0        2 
   8   chr8_74053288     HPrz    A    C        0      0        2 
   8   chr8_74053288     ZBoe    A    C      0.5      1        2 
   8   chr8_74053288     ZGre    A    C        0      0        2 
   8   chr8_74053288     ZHar    A    C        0      0        2 
   8   chr8_74053288   Sample    A    C        0      0        2 
   8   chr8_74054931     AAsi    C    A        0      0        2 
   8   chr8_74054931     AKia    C    A        0      0        2 
   8   chr8_74054931     AOna    C    A        0      0        2 
   8   chr8_74054931     ASom    C    A        1      2        2 
   8   chr8_74054931     HCab    C    A        0      0        2 
   8   chr8_74054931     HPrz    C    A        0      0        2 
   8   chr8_74054931     ZBoe    C    A        0      0        2 
   8   chr8_74054931     ZGre    C    A        0      0        2 
   8   chr8_74054931     ZHar    C    A        0      0        2 
   8   chr8_74054931   Sample    C    A        0      0        2 
   8   chr8_74087476     AAsi    G    C        0      0        2 
   8   chr8_74087476     AKia    G    C        0      0        2 
   8   chr8_74087476     AOna    G    C        0      0        2 
   8   chr8_74087476     ASom    G    C        0      0        2 
   8   chr8_74087476     HCab    G    C        1      2        2 
   8   chr8_74087476     HPrz    G    C        1      2        2 
   8   chr8_74087476     ZBoe    G    C        0      0        2 
   8   chr8_74087476     ZGre    G    C        0      0        2 
   8   chr8_74087476     ZHar    G    C        0      0        2 
   8   chr8_74087476   Sample    G    C        1      2        2 
   8   chr8_74127155     AAsi    C    A        0      0        2 
   8   chr8_74127155     AKia    C    A        0      0        2 
   8   chr8_74127155     AOna    C    A        0      0        2 
   8   chr8_74127155     ASom    C    A        0      0        2 
   8   chr8_74127155     HCab    C    A        0      0        2 
   8   chr8_74127155     HPrz    C    A        0      0        2 
   8   chr8_74127155     ZBoe    C    A      0.5      1        2 
   8   chr8_74127155     ZGre    C    A        0      0        2 
   8   chr8_74127155     ZHar    C    A        0      0        2 
   8   chr8_74127155   Sample    C    A        0      0        2 
   8   chr8_74132686     AAsi    T    G        0      0        2 
   8   chr8_74132686     AKia    T    G        0      0        2 
   8   chr8_74132686     AOna    T    G      0.5      1        2 
   8   chr8_74132686     ASom    T    G        0      0        2 
   8   chr8_74132686     HCab    T    G        0      0        2 
   8   chr8_74132686     HPrz    T    G        0      0        2 
   8   chr8_74132686     ZBoe    T    G        0      0        2 
   8   chr8_74132686     ZGre    T    G        0      0        2 
   8   chr8_74132686     ZHar    T    G        0      0        2 
   8   chr8_74132686   Sample    T    G        0      0        2 
   8   chr8_74139765     AAsi    G    T        1      2        2 
   8   chr8_74139765     AKia    G    T        0      0        2 
   8   chr8_74139765     AOna    G    T        0      0        2 
   8   chr8_74139765     ASom    G    T        1      2        2 
   8   chr8_74139765     HCab    G    T        0      0        2 
   8   chr8_74139765     HPrz    G    T        0      0        2 
   8   chr8_74139765     ZBoe    G    T        0      0        2 
   8   chr8_74139765     ZGre    G    T        0      0        2 
   8   chr8_74139765     ZHar    G    T        0      0        2 
   8   chr8_74139765   Sample    G    T        0      0        2 
   8   chr8_74142887     AAsi    T    A        0      0        2 
   8   chr8_74142887     AKia    T    A        1      2        2 
   8   chr8_74142887     AOna    T    A      0.5      1        2 
   8   chr8_74142887     ASom    T    A        0      0        2 
   8   chr8_74142887     HCab    T    A        0      0        2 
   8   chr8_74142887     HPrz    T    A        0      0        2 
   8   chr8_74142887     ZBoe    T    A        0      0        2 
   8   chr8_74142887     ZGre    T    A        0      0        2 
   8   chr8_74142887     ZHar    T    A        0      0        2 
   8   chr8_74142887   Sample    T    A        0      0        2 
   8   chr8_74169350     AAsi    C    G        0      0        2 
   8   chr8_74169350     AKia    C    G        0      0        2 
   8   chr8_74169350     AOna    C    G        0      0        2 
   8   chr8_74169350     ASom    C    G        0      0        2 
   8   chr8_74169350     HCab    C    G        0      0        2 
   8   chr8_74169350     HPrz    C    G        0      0        2 
   8   chr8_74169350     ZBoe    C    G        0      0        2 
   8   chr8_74169350     ZGre    C    G        0      0        2 
   8   chr8_74169350     ZHar    C    G        1      2        2 
   8   chr8_74169350   Sample    C    G        0      0        2 
   8   chr8_74230670     AAsi    T    G        0      0        2 
   8   chr8_74230670     AKia    T    G        0      0        2 
   8   chr8_74230670     AOna    T    G        0      0        2 
   8   chr8_74230670     ASom    T    G        0      0        2 
   8   chr8_74230670     HCab    T    G        1      2        2 
   8   chr8_74230670     HPrz    T    G        1      2        2 
   8   chr8_74230670     ZBoe    T    G        0      0        2 
   8   chr8_74230670     ZGre    T    G        0      0        2 
   8   chr8_74230670     ZHar    T    G        0      0        2 
   8   chr8_74230670   Sample    T    G        1      2        2 
   8   chr8_74267258     AAsi    A    T        0      0        2 
   8   chr8_74267258     AKia    A    T        0      0        2 
   8   chr8_74267258     AOna    A    T        0      0        2 
   8   chr8_74267258     ASom    A    T      0.5      1        2 
   8   chr8_74267258     HCab    A    T        0      0        2 
   8   chr8_74267258     HPrz    A    T        0      0        2 
   8   chr8_74267258     ZBoe    A    T        0      0        2 
   8   chr8_74267258     ZGre    A    T        0      0        2 
   8   chr8_74267258     ZHar    A    T        0      0        2 
   8   chr8_74267258   Sample    A    T        0      0        2 
   8   chr8_74284983     AAsi    T    A        0      0        2 
   8   chr8_74284983     AKia    T    A        0      0        2 
   8   chr8_74284983     AOna    T    A        1      2        2 
   8   chr8_74284983     ASom    T    A        0      0        2 
   8   chr8_74284983     HCab    T    A        0      0        2 
   8   chr8_74284983     HPrz    T    A        0      0        2 
   8   chr8_74284983     ZBoe    T    A        0      0        2 
   8   chr8_74284983     ZGre    T    A        0      0        2 
   8   chr8_74284983     ZHar    T    A        0      0        2 
   8   chr8_74284983   Sample    T    A        0      0        2 
   8   chr8_74313822     AAsi    A    C        0      0        2 
   8   chr8_74313822     AKia    A    C        0      0        2 
   8   chr8_74313822     AOna    A    C        0      0        2 
   8   chr8_74313822     ASom    A    C        0      0        2 
   8   chr8_74313822     HCab    A    C        1      2        2 
   8   chr8_74313822     HPrz    A    C        1      2        2 
   8   chr8_74313822     ZBoe    A    C        0      0        2 
   8   chr8_74313822     ZGre    A    C        0      0        2 
   8   chr8_74313822     ZHar    A    C        0      0        2 
   8   chr8_74313822   Sample    A    C        1      2        2 
   8   chr8_74314855     AAsi    C    G        0      0        2 
   8   chr8_74314855     AKia    C    G        0      0        2 
   8   chr8_74314855     AOna    C    G        0      0        2 
   8   chr8_74314855     ASom    C    G        0      0        2 
   8   chr8_74314855     HCab    C    G        1      2        2 
   8   chr8_74314855     HPrz    C    G        1      2        2 
   8   chr8_74314855     ZBoe    C    G        0      0        2 
   8   chr8_74314855     ZGre    C    G        0      0        2 
   8   chr8_74314855     ZHar    C    G        0      0        2 
   8   chr8_74314855   Sample    C    G        1      2        2 
   8   chr8_74332247     AAsi    G    C        0      0        2 
   8   chr8_74332247     AKia    G    C        0      0        2 
   8   chr8_74332247     AOna    G    C        0      0        2 
   8   chr8_74332247     ASom    G    C        0      0        2 
   8   chr8_74332247     HCab    G    C        0      0        2 
   8   chr8_74332247     HPrz    G    C        0      0        2 
   8   chr8_74332247     ZBoe    G    C        0      0        2 
   8   chr8_74332247     ZGre    G    C        0      0        2 
   8   chr8_74332247     ZHar    G    C        1      2        2 
   8   chr8_74332247   Sample    G    C        0      0        2 
   8   chr8_74335261     AAsi    G    T        0      0        2 
   8   chr8_74335261     AKia    G    T        0      0        2 
   8   chr8_74335261     AOna    G    T        0      0        2 
   8   chr8_74335261     ASom    G    T        0      0        2 
   8   chr8_74335261     HCab    G    T        1      2        2 
   8   chr8_74335261     HPrz    G    T        1      2        2 
   8   chr8_74335261     ZBoe    G    T        0      0        2 
   8   chr8_74335261     ZGre    G    T        0      0        2 
   8   chr8_74335261     ZHar    G    T        0      0        2 
   8   chr8_74335261   Sample    G    T        1      2        2 
   8   chr8_74347433     AAsi    C    G        0      0        2 
   8   chr8_74347433     AKia    C    G        0      0        2 
   8   chr8_74347433     AOna    C    G      0.5      1        2 
   8   chr8_74347433     ASom    C    G        0      0        2 
   8   chr8_74347433     HCab    C    G        0      0        2 
   8   chr8_74347433     HPrz    C    G        0      0        2 
   8   chr8_74347433     ZBoe    C    G        0      0        2 
   8   chr8_74347433     ZGre    C    G        0      0        2 
   8   chr8_74347433     ZHar    C    G        0      0        2 
   8   chr8_74347433   Sample    C    G        0      0        2 
   8   chr8_74358266     AAsi    G    T        0      0        2 
   8   chr8_74358266     AKia    G    T        0      0        2 
   8   chr8_74358266     AOna    G    T        0      0        2 
   8   chr8_74358266     ASom    G    T        0      0        2 
   8   chr8_74358266     HCab    G    T      0.5      1        2 
   8   chr8_74358266     HPrz    G    T      0.5      1        2 
   8   chr8_74358266     ZBoe    G    T        0      0        2 
   8   chr8_74358266     ZGre    G    T        0      0        2 
   8   chr8_74358266     ZHar    G    T        0      0        2 
   8   chr8_74358266   Sample    G    T        1      2        2 
   8   chr8_74364669     AAsi    T    A        0      0        2 
   8   chr8_74364669     AKia    T    A        0      0        2 
   8   chr8_74364669     AOna    T    A        0      0        2 
   8   chr8_74364669     ASom    T    A        0      0        2 
   8   chr8_74364669     HCab    T    A        1      2        2 
   8   chr8_74364669     HPrz    T    A        1      2        2 
   8   chr8_74364669     ZBoe    T    A        0      0        2 
   8   chr8_74364669     ZGre    T    A        0      0        2 
   8   chr8_74364669     ZHar    T    A        0      0        2 
   8   chr8_74364669   Sample    T    A        1      2        2 
   8   chr8_74410872     AAsi    T    A        0      0        2 
   8   chr8_74410872     AKia    T    A        0      0        2 
   8   chr8_74410872     AOna    T    A        0      0        2 
   8   chr8_74410872     ASom    T    A        0      0        2 
   8   chr8_74410872     HCab    T    A        1      2        2 
   8   chr8_74410872     HPrz    T    A        1      2        2 
   8   chr8_74410872     ZBoe    T    A        0      0        2 
   8   chr8_74410872     ZGre    T    A        0      0        2 
   8   chr8_74410872     ZHar    T    A        0      0        2 
   8   chr8_74410872   Sample    T    A        1      2        2 
   8   chr8_74432329     AAsi    C    A        0      0        2 
   8   chr8_74432329     AKia    C    A        0      0        2 
   8   chr8_74432329     AOna    C    A        0      0        2 
   8   chr8_74432329     ASom    C    A        0      0        2 
   8   chr8_74432329     HCab    C    A        0      0        2 
   8   chr8_74432329     HPrz    C    A        0      0        2 
   8   chr8_74432329     ZBoe    C    A      0.5      1        2 
   8   chr8_74432329     ZGre    C    A        0      0        2 
   8   chr8_74432329     ZHar    C    A        0      0        2 
   8   chr8_74432329   Sample    C    A        0      0        2 
   8   chr8_74446812     AAsi    T    G        0      0        2 
   8   chr8_74446812     AKia    T    G        0      0        2 
   8   chr8_74446812     AOna    T    G        0      0        2 
   8   chr8_74446812     ASom    T    G        0      0        2 
   8   chr8_74446812     HCab    T    G        0      0        2 
   8   chr8_74446812     HPrz    T    G        0      0        2 
   8   chr8_74446812     ZBoe    T    G        0      0        2 
   8   chr8_74446812     ZGre    T    G        0      0        2 
   8   chr8_74446812     ZHar    T    G      0.5      1        2 
   8   chr8_74446812   Sample    T    G        0      0        2 
   8   chr8_74466106     AAsi    T    G        0      0        2 
   8   chr8_74466106     AKia    T    G        0      0        2 
   8   chr8_74466106     AOna    T    G        0      0        2 
   8   chr8_74466106     ASom    T    G        0      0        2 
   8   chr8_74466106     HCab    T    G        0      0        2 
   8   chr8_74466106     HPrz    T    G        0      0        2 
   8   chr8_74466106     ZBoe    T    G        0      0        2 
   8   chr8_74466106     ZGre    T    G        0      0        2 
   8   chr8_74466106     ZHar    T    G        1      2        2 
   8   chr8_74466106   Sample    T    G        0      0        2 
   8   chr8_74479768     AAsi    C    A        0      0        2 
   8   chr8_74479768     AKia    C    A        0      0        2 
   8   chr8_74479768     AOna    C    A        0      0        2 
   8   chr8_74479768     ASom    C    A        0      0        2 
   8   chr8_74479768     HCab    C    A        1      2        2 
   8   chr8_74479768     HPrz    C    A        1      2        2 
   8   chr8_74479768     ZBoe    C    A        0      0        2 
   8   chr8_74479768     ZGre    C    A        0      0        2 
   8   chr8_74479768     ZHar    C    A        0      0        2 
   8   chr8_74479768   Sample    C    A        1      2        2 
   8   chr8_74483525     AAsi    C    A        0      0        2 
   8   chr8_74483525     AKia    C    A        0      0        2 
   8   chr8_74483525     AOna    C    A        0      0        2 
   8   chr8_74483525     ASom    C    A        0      0        2 
   8   chr8_74483525     HCab    C    A        1      2        2 
   8   chr8_74483525     HPrz    C    A        1      2        2 
   8   chr8_74483525     ZBoe    C    A        0      0        2 
   8   chr8_74483525     ZGre    C    A        0      0        2 
   8   chr8_74483525     ZHar    C    A        0      0        2 
   8   chr8_74483525   Sample    C    A        1      2        2 
   8   chr8_74483778     AAsi    T    G        0      0        2 
   8   chr8_74483778     AKia    T    G        0      0        2 
   8   chr8_74483778     AOna    T    G        0      0        2 
   8   chr8_74483778     ASom    T    G        0      0        2 
   8   chr8_74483778     HCab    T    G        0      0        2 
   8   chr8_74483778     HPrz    T    G      0.5      1        2 
   8   chr8_74483778     ZBoe    T    G        0      0        2 
   8   chr8_74483778     ZGre    T    G        0      0        2 
   8   chr8_74483778     ZHar    T    G        0      0        2 
   8   chr8_74483778   Sample    T    G        1      2        2 
   8   chr8_74486620     AAsi    C    A      0.5      1        2 
   8   chr8_74486620     AKia    C    A        0      0        2 
   8   chr8_74486620     AOna    C    A        0      0        2 
   8   chr8_74486620     ASom    C    A        0      0        2 
   8   chr8_74486620     HCab    C    A        0      0        2 
   8   chr8_74486620     HPrz    C    A        0      0        2 
   8   chr8_74486620     ZBoe    C    A        0      0        2 
   8   chr8_74486620     ZGre    C    A        0      0        2 
   8   chr8_74486620     ZHar    C    A        0      0        2 
   8   chr8_74486620   Sample    C    A        0      0        2 
   8   chr8_74492646     AAsi    T    G        0      0        2 
   8   chr8_74492646     AKia    T    G        0      0        2 
   8   chr8_74492646     AOna    T    G        0      0        2 
   8   chr8_74492646     ASom    T    G        0      0        2 
   8   chr8_74492646     HCab    T    G        1      2        2 
   8   chr8_74492646     HPrz    T    G        1      2        2 
   8   chr8_74492646     ZBoe    T    G        0      0        2 
   8   chr8_74492646     ZGre    T    G        0      0        2 
   8   chr8_74492646     ZHar    T    G        0      0        2 
   8   chr8_74492646   Sample    T    G        1      2        2 
   8   chr8_74494759     AAsi    G    C        0      0        2 
   8   chr8_74494759     AKia    G    C        0      0        2 
   8   chr8_74494759     AOna    G    C        0      0        2 
   8   chr8_74494759     ASom    G    C        0      0        2 
   8   chr8_74494759     HCab    G    C        1      2        2 
   8   chr8_74494759     HPrz    G    C        1      2        2 
   8   chr8_74494759     ZBoe    G    C        0      0        2 
   8   chr8_74494759     ZGre    G    C        0      0        2 
   8   chr8_74494759     ZHar    G    C        0      0        2 
   8   chr8_74494759   Sample    G    C        1      2        2 
   8   chr8_74496172     AAsi    T    G        0      0        2 
   8   chr8_74496172     AKia    T    G        1      2        2 
   8   chr8_74496172     AOna    T    G        0      0        2 
   8   chr8_74496172     ASom    T    G        0      0        2 
   8   chr8_74496172     HCab    T    G        0      0        2 
   8   chr8_74496172     HPrz    T    G        0      0        2 
   8   chr8_74496172     ZBoe    T    G        0      0        2 
   8   chr8_74496172     ZGre    T    G        0      0        2 
   8   chr8_74496172     ZHar    T    G        0      0        2 
   8   chr8_74496172   Sample    T    G        0      0        2 
   8   chr8_74501371     AAsi    C    A        0      0        2 
   8   chr8_74501371     AKia    C    A        0      0        2 
   8   chr8_74501371     AOna    C    A        0      0        2 
   8   chr8_74501371     ASom    C    A        0      0        2 
   8   chr8_74501371     HCab    C    A        0      0        2 
   8   chr8_74501371     HPrz    C    A      0.5      1        2 
   8   chr8_74501371     ZBoe    C    A        0      0        2 
   8   chr8_74501371     ZGre    C    A        0      0        2 
   8   chr8_74501371     ZHar    C    A        0      0        2 
   8   chr8_74501371   Sample    C    A        0      0        2 
   8   chr8_74510959     AAsi    T    G        0      0        2 
   8   chr8_74510959     AKia    T    G        0      0        2 
   8   chr8_74510959     AOna    T    G        0      0        2 
   8   chr8_74510959     ASom    T    G        1      2        2 
   8   chr8_74510959     HCab    T    G        0      0        2 
   8   chr8_74510959     HPrz    T    G        0      0        2 
   8   chr8_74510959     ZBoe    T    G        0      0        2 
   8   chr8_74510959     ZGre    T    G        0      0        2 
   8   chr8_74510959     ZHar    T    G        0      0        2 
   8   chr8_74510959   Sample    T    G        0      0        2 
   8   chr8_74524706     AAsi    A    C        0      0        2 
   8   chr8_74524706     AKia    A    C        0      0        2 
   8   chr8_74524706     AOna    A    C        0      0        2 
   8   chr8_74524706     ASom    A    C        0      0        2 
   8   chr8_74524706     HCab    A    C        0      0        2 
   8   chr8_74524706     HPrz    A    C        0      0        2 
   8   chr8_74524706     ZBoe    A    C        0      0        2 
   8   chr8_74524706     ZGre    A    C        0      0        2 
   8   chr8_74524706     ZHar    A    C        1      2        2 
   8   chr8_74524706   Sample    A    C        0      0        2 
   8   chr8_74529760     AAsi    C    A        0      0        2 
   8   chr8_74529760     AKia    C    A        1      2        2 
   8   chr8_74529760     AOna    C    A      0.5      1        2 
   8   chr8_74529760     ASom    C    A        0      0        2 
   8   chr8_74529760     HCab    C    A        0      0        2 
   8   chr8_74529760     HPrz    C    A        0      0        2 
   8   chr8_74529760     ZBoe    C    A        0      0        2 
   8   chr8_74529760     ZGre    C    A        0      0        2 
   8   chr8_74529760     ZHar    C    A        0      0        2 
   8   chr8_74529760   Sample    C    A        0      0        2 
   8   chr8_74530774     AAsi    C    G        0      0        2 
   8   chr8_74530774     AKia    C    G        0      0        2 
   8   chr8_74530774     AOna    C    G        0      0        2 
   8   chr8_74530774     ASom    C    G      0.5      1        2 
   8   chr8_74530774     HCab    C    G        0      0        2 
   8   chr8_74530774     HPrz    C    G        0      0        2 
   8   chr8_74530774     ZBoe    C    G        0      0        2 
   8   chr8_74530774     ZGre    C    G        0      0        2 
   8   chr8_74530774     ZHar    C    G        0      0        2 
   8   chr8_74530774   Sample    C    G        0      0        2 
   8   chr8_74537463     AAsi    C    A        0      0        2 
   8   chr8_74537463     AKia    C    A        0      0        2 
   8   chr8_74537463     AOna    C    A        0      0        2 
   8   chr8_74537463     ASom    C    A      0.5      1        2 
   8   chr8_74537463     HCab    C    A        0      0        2 
   8   chr8_74537463     HPrz    C    A        0      0        2 
   8   chr8_74537463     ZBoe    C    A        0      0        2 
   8   chr8_74537463     ZGre    C    A        0      0        2 
   8   chr8_74537463     ZHar    C    A        0      0        2 
   8   chr8_74537463   Sample    C    A        0      0        2 
   8   chr8_74541796     AAsi    T    G        0      0        2 
   8   chr8_74541796     AKia    T    G        0      0        2 
   8   chr8_74541796     AOna    T    G        0      0        2 
   8   chr8_74541796     ASom    T    G        0      0        2 
   8   chr8_74541796     HCab    T    G        0      0        2 
   8   chr8_74541796     HPrz    T    G        0      0        2 
   8   chr8_74541796     ZBoe    T    G      0.5      1        2 
   8   chr8_74541796     ZGre    T    G        0      0        2 
   8   chr8_74541796     ZHar    T    G        0      0        2 
   8   chr8_74541796   Sample    T    G        0      0        2 
   8   chr8_74554650     AAsi    G    C        0      0        2 
   8   chr8_74554650     AKia    G    C      0.5      1        2 
   8   chr8_74554650     AOna    G    C        0      0        2 
   8   chr8_74554650     ASom    G    C        0      0        2 
   8   chr8_74554650     HCab    G    C        0      0        2 
   8   chr8_74554650     HPrz    G    C        0      0        2 
   8   chr8_74554650     ZBoe    G    C        0      0        2 
   8   chr8_74554650     ZGre    G    C        0      0        2 
   8   chr8_74554650     ZHar    G    C        0      0        2 
   8   chr8_74554650   Sample    G    C        0      0        2 
   8   chr8_74554742     AAsi    G    T        1      2        2 
   8   chr8_74554742     AKia    G    T        1      2        2 
   8   chr8_74554742     AOna    G    T      0.5      1        2 
   8   chr8_74554742     ASom    G    T        1      2        2 
   8   chr8_74554742     HCab    G    T        0      0        2 
   8   chr8_74554742     HPrz    G    T        0      0        2 
   8   chr8_74554742     ZBoe    G    T        0      0        2 
   8   chr8_74554742     ZGre    G    T        0      0        2 
   8   chr8_74554742     ZHar    G    T        0      0        2 
   8   chr8_74554742   Sample    G    T        0      0        2 
   8   chr8_74554867     AAsi    C    G        1      2        2 
   8   chr8_74554867     AKia    C    G        1      2        2 
   8   chr8_74554867     AOna    C    G        0      0        2 
   8   chr8_74554867     ASom    C    G        1      2        2 
   8   chr8_74554867     HCab    C    G        0      0        2 
   8   chr8_74554867     HPrz    C    G        0      0        2 
   8   chr8_74554867     ZBoe    C    G        0      0        2 
   8   chr8_74554867     ZGre    C    G        0      0        2 
   8   chr8_74554867     ZHar    C    G        0      0        2 
   8   chr8_74554867   Sample    C    G        0      0        2 
   8   chr8_74560685     AAsi    C    A        0      0        2 
   8   chr8_74560685     AKia    C    A        0      0        2 
   8   chr8_74560685     AOna    C    A        0      0        2 
   8   chr8_74560685     ASom    C    A        0      0        2 
   8   chr8_74560685     HCab    C    A        1      2        2 
   8   chr8_74560685     HPrz    C    A        1      2        2 
   8   chr8_74560685     ZBoe    C    A        0      0        2 
   8   chr8_74560685     ZGre    C    A        0      0        2 
   8   chr8_74560685     ZHar    C    A        0      0        2 
   8   chr8_74560685   Sample    C    A        1      2        2 
   8   chr8_74569038     AAsi    T    A        0      0        2 
   8   chr8_74569038     AKia    T    A        0      0        2 
   8   chr8_74569038     AOna    T    A        0      0        2 
   8   chr8_74569038     ASom    T    A        0      0        2 
   8   chr8_74569038     HCab    T    A        0      0        2 
   8   chr8_74569038     HPrz    T    A        0      0        2 
   8   chr8_74569038     ZBoe    T    A      0.5      1        2 
   8   chr8_74569038     ZGre    T    A        0      0        2 
   8   chr8_74569038     ZHar    T    A        0      0        2 
   8   chr8_74569038   Sample    T    A        0      0        2 
   8   chr8_74572966     AAsi    C    A        0      0        2 
   8   chr8_74572966     AKia    C    A        0      0        2 
   8   chr8_74572966     AOna    C    A        0      0        2 
   8   chr8_74572966     ASom    C    A      0.5      1        2 
   8   chr8_74572966     HCab    C    A        0      0        2 
   8   chr8_74572966     HPrz    C    A        0      0        2 
   8   chr8_74572966     ZBoe    C    A        0      0        2 
   8   chr8_74572966     ZGre    C    A        0      0        2 
   8   chr8_74572966     ZHar    C    A        0      0        2 
   8   chr8_74572966   Sample    C    A        0      0        2 
   8   chr8_74575451     AAsi    C    G        0      0        2 
   8   chr8_74575451     AKia    C    G        0      0        2 
   8   chr8_74575451     AOna    C    G        0      0        2 
   8   chr8_74575451     ASom    C    G        0      0        2 
   8   chr8_74575451     HCab    C    G        1      2        2 
   8   chr8_74575451     HPrz    C    G        1      2        2 
   8   chr8_74575451     ZBoe    C    G        0      0        2 
   8   chr8_74575451     ZGre    C    G        0      0        2 
   8   chr8_74575451     ZHar    C    G        0      0        2 
   8   chr8_74575451   Sample    C    G        1      2        2 
   8   chr8_74579763     AAsi    A    T        0      0        2 
   8   chr8_74579763     AKia    A    T        0      0        2 
   8   chr8_74579763     AOna    A    T        0      0        2 
   8   chr8_74579763     ASom    A    T        0      0        2 
   8   chr8_74579763     HCab    A    T        1      2        2 
   8   chr8_74579763     HPrz    A    T        1      2        2 
   8   chr8_74579763     ZBoe    A    T        0      0        2 
   8   chr8_74579763     ZGre    A    T        0      0        2 
   8   chr8_74579763     ZHar    A    T        0      0        2 
   8   chr8_74579763   Sample    A    T        1      2        2 
   8   chr8_74587917     AAsi    G    T        0      0        2 
   8   chr8_74587917     AKia    G    T        1      2        2 
   8   chr8_74587917     AOna    G    T        1      2        2 
   8   chr8_74587917     ASom    G    T        0      0        2 
   8   chr8_74587917     HCab    G    T        0      0        2 
   8   chr8_74587917     HPrz    G    T        0      0        2 
   8   chr8_74587917     ZBoe    G    T        0      0        2 
   8   chr8_74587917     ZGre    G    T        0      0        2 
   8   chr8_74587917     ZHar    G    T        0      0        2 
   8   chr8_74587917   Sample    G    T        0      0        2 
   8   chr8_74589483     AAsi    C    G        0      0        2 
   8   chr8_74589483     AKia    C    G        0      0        2 
   8   chr8_74589483     AOna    C    G        0      0        2 
   8   chr8_74589483     ASom    C    G        0      0        2 
   8   chr8_74589483     HCab    C    G        1      2        2 
   8   chr8_74589483     HPrz    C    G        1      2        2 
   8   chr8_74589483     ZBoe    C    G        0      0        2 
   8   chr8_74589483     ZGre    C    G        0      0        2 
   8   chr8_74589483     ZHar    C    G        0      0        2 
   8   chr8_74589483   Sample    C    G        1      2        2 
   8   chr8_74601191     AAsi    C    G        0      0        2 
   8   chr8_74601191     AKia    C    G        0      0        2 
   8   chr8_74601191     AOna    C    G      0.5      1        2 
   8   chr8_74601191     ASom    C    G        0      0        2 
   8   chr8_74601191     HCab    C    G        0      0        2 
   8   chr8_74601191     HPrz    C    G        0      0        2 
   8   chr8_74601191     ZBoe    C    G        0      0        2 
   8   chr8_74601191     ZGre    C    G        1      2        2 
   8   chr8_74601191     ZHar    C    G        0      0        2 
   8   chr8_74601191   Sample    C    G        0      0        2 
   8   chr8_74652414     AAsi    G    C        1      2        2 
   8   chr8_74652414     AKia    G    C        0      0        2 
   8   chr8_74652414     AOna    G    C        0      0        2 
   8   chr8_74652414     ASom    G    C        1      2        2 
   8   chr8_74652414     HCab    G    C        0      0        2 
   8   chr8_74652414     HPrz    G    C        0      0        2 
   8   chr8_74652414     ZBoe    G    C        0      0        2 
   8   chr8_74652414     ZGre    G    C        0      0        2 
   8   chr8_74652414     ZHar    G    C        0      0        2 
   8   chr8_74652414   Sample    G    C        0      0        2 
   8   chr8_74652641     AAsi    G    T        0      0        2 
   8   chr8_74652641     AKia    G    T        0      0        2 
   8   chr8_74652641     AOna    G    T        0      0        2 
   8   chr8_74652641     ASom    G    T        0      0        2 
   8   chr8_74652641     HCab    G    T        1      2        2 
   8   chr8_74652641     HPrz    G    T        1      2        2 
   8   chr8_74652641     ZBoe    G    T        0      0        2 
   8   chr8_74652641     ZGre    G    T        0      0        2 
   8   chr8_74652641     ZHar    G    T        0      0        2 
   8   chr8_74652641   Sample    G    T        1      2        2 
   8   chr8_74654772     AAsi    T    A        0      0        2 
   8   chr8_74654772     AKia    T    A        0      0        2 
   8   chr8_74654772     AOna    T    A      0.5      1        2 
   8   chr8_74654772     ASom    T    A        0      0        2 
   8   chr8_74654772     HCab    T    A        0      0        2 
   8   chr8_74654772     HPrz    T    A        0      0        2 
   8   chr8_74654772     ZBoe    T    A        0      0        2 
   8   chr8_74654772     ZGre    T    A        0      0        2 
   8   chr8_74654772     ZHar    T    A        0      0        2 
   8   chr8_74654772   Sample    T    A        0      0        2 
   8   chr8_74668511     AAsi    G    T        0      0        2 
   8   chr8_74668511     AKia    G    T        0      0        2 
   8   chr8_74668511     AOna    G    T        0      0        2 
   8   chr8_74668511     ASom    G    T        0      0        2 
   8   chr8_74668511     HCab    G    T        0      0        2 
   8   chr8_74668511     HPrz    G    T        0      0        2 
   8   chr8_74668511     ZBoe    G    T      0.5      1        2 
   8   chr8_74668511     ZGre    G    T        0      0        2 
   8   chr8_74668511     ZHar    G    T        0      0        2 
   8   chr8_74668511   Sample    G    T        0      0        2 
   8   chr8_74719266     AAsi    G    C        0      0        2 
   8   chr8_74719266     AKia    G    C        1      2        2 
   8   chr8_74719266     AOna    G    C      0.5      1        2 
   8   chr8_74719266     ASom    G    C        0      0        2 
   8   chr8_74719266     HCab    G    C        0      0        2 
   8   chr8_74719266     HPrz    G    C        0      0        2 
   8   chr8_74719266     ZBoe    G    C        0      0        2 
   8   chr8_74719266     ZGre    G    C        0      0        2 
   8   chr8_74719266     ZHar    G    C        0      0        2 
   8   chr8_74719266   Sample    G    C        0      0        2 
   8   chr8_74729157     AAsi    C    G        0      0        2 
   8   chr8_74729157     AKia    C    G        0      0        2 
   8   chr8_74729157     AOna    C    G        0      0        2 
   8   chr8_74729157     ASom    C    G        0      0        2 
   8   chr8_74729157     HCab    C    G        1      2        2 
   8   chr8_74729157     HPrz    C    G        1      2        2 
   8   chr8_74729157     ZBoe    C    G        0      0        2 
   8   chr8_74729157     ZGre    C    G        0      0        2 
   8   chr8_74729157     ZHar    C    G        0      0        2 
   8   chr8_74729157   Sample    C    G        1      2        2 
   8   chr8_74729303     AAsi    A    T        0      0        2 
   8   chr8_74729303     AKia    A    T        0      0        2 
   8   chr8_74729303     AOna    A    T        0      0        2 
   8   chr8_74729303     ASom    A    T        0      0        2 
   8   chr8_74729303     HCab    A    T        0      0        2 
   8   chr8_74729303     HPrz    A    T        0      0        2 
   8   chr8_74729303     ZBoe    A    T      0.5      1        2 
   8   chr8_74729303     ZGre    A    T        0      0        2 
   8   chr8_74729303     ZHar    A    T        0      0        2 
   8   chr8_74729303   Sample    A    T        0      0        2 
   8   chr8_74746048     AAsi    C    A        1      2        2 
   8   chr8_74746048     AKia    C    A        0      0        2 
   8   chr8_74746048     AOna    C    A        0      0        2 
   8   chr8_74746048     ASom    C    A        1      2        2 
   8   chr8_74746048     HCab    C    A        0      0        2 
   8   chr8_74746048     HPrz    C    A        0      0        2 
   8   chr8_74746048     ZBoe    C    A        0      0        2 
   8   chr8_74746048     ZGre    C    A        0      0        2 
   8   chr8_74746048     ZHar    C    A        0      0        2 
   8   chr8_74746048   Sample    C    A        0      0        2 
   8   chr8_74774846     AAsi    C    G        0      0        2 
   8   chr8_74774846     AKia    C    G        0      0        2 
   8   chr8_74774846     AOna    C    G        0      0        2 
   8   chr8_74774846     ASom    C    G        0      0        2 
   8   chr8_74774846     HCab    C    G        0      0        2 
   8   chr8_74774846     HPrz    C    G        0      0        2 
   8   chr8_74774846     ZBoe    C    G        0      0        2 
   8   chr8_74774846     ZGre    C    G        0      0        2 
   8   chr8_74774846     ZHar    C    G      0.5      1        2 
   8   chr8_74774846   Sample    C    G        0      0        2 
   8   chr8_74785568     AAsi    C    G        0      0        2 
   8   chr8_74785568     AKia    C    G        0      0        2 
   8   chr8_74785568     AOna    C    G        0      0        2 
   8   chr8_74785568     ASom    C    G        1      2        2 
   8   chr8_74785568     HCab    C    G        0      0        2 
   8   chr8_74785568     HPrz    C    G        0      0        2 
   8   chr8_74785568     ZBoe    C    G        0      0        2 
   8   chr8_74785568     ZGre    C    G        0      0        2 
   8   chr8_74785568     ZHar    C    G        0      0        2 
   8   chr8_74785568   Sample    C    G        0      0        2 
   8   chr8_74803443     AAsi    C    G        0      0        2 
   8   chr8_74803443     AKia    C    G        0      0        2 
   8   chr8_74803443     AOna    C    G        0      0        2 
   8   chr8_74803443     ASom    C    G        0      0        2 
   8   chr8_74803443     HCab    C    G      0.5      1        2 
   8   chr8_74803443     HPrz    C    G        0      0        2 
   8   chr8_74803443     ZBoe    C    G        0      0        2 
   8   chr8_74803443     ZGre    C    G        0      0        2 
   8   chr8_74803443     ZHar    C    G        0      0        2 
   8   chr8_74803443   Sample    C    G        0      0        2 
   8   chr8_74816156     AAsi    T    G        0      0        2 
   8   chr8_74816156     AKia    T    G        0      0        2 
   8   chr8_74816156     AOna    T    G        0      0        2 
   8   chr8_74816156     ASom    T    G        0      0        2 
   8   chr8_74816156     HCab    T    G      0.5      1        2 
   8   chr8_74816156     HPrz    T    G        0      0        2 
   8   chr8_74816156     ZBoe    T    G        0      0        2 
   8   chr8_74816156     ZGre    T    G        0      0        2 
   8   chr8_74816156     ZHar    T    G        0      0        2 
   8   chr8_74816156   Sample    T    G        0      0        2 
   8   chr8_74837725     AAsi    C    A        0      0        2 
   8   chr8_74837725     AKia    C    A        0      0        2 
   8   chr8_74837725     AOna    C    A        0      0        2 
   8   chr8_74837725     ASom    C    A        0      0        2 
   8   chr8_74837725     HCab    C    A        1      2        2 
   8   chr8_74837725     HPrz    C    A        1      2        2 
   8   chr8_74837725     ZBoe    C    A        0      0        2 
   8   chr8_74837725     ZGre    C    A        0      0        2 
   8   chr8_74837725     ZHar    C    A        0      0        2 
   8   chr8_74837725   Sample    C    A        1      2        2 
   8   chr8_74840479     AAsi    A    C        0      0        2 
   8   chr8_74840479     AKia    A    C        0      0        2 
   8   chr8_74840479     AOna    A    C        0      0        2 
   8   chr8_74840479     ASom    A    C        0      0        2 
   8   chr8_74840479     HCab    A    C        0      0        2 
   8   chr8_74840479     HPrz    A    C        1      2        2 
   8   chr8_74840479     ZBoe    A    C        0      0        2 
   8   chr8_74840479     ZGre    A    C        0      0        2 
   8   chr8_74840479     ZHar    A    C        0      0        2 
   8   chr8_74840479   Sample    A    C        1      2        2 
   8   chr8_74847297     AAsi    T    A        0      0        2 
   8   chr8_74847297     AKia    T    A        0      0        2 
   8   chr8_74847297     AOna    T    A        0      0        2 
   8   chr8_74847297     ASom    T    A        0      0        2 
   8   chr8_74847297     HCab    T    A        1      2        2 
   8   chr8_74847297     HPrz    T    A        1      2        2 
   8   chr8_74847297     ZBoe    T    A        0      0        2 
   8   chr8_74847297     ZGre    T    A        0      0        2 
   8   chr8_74847297     ZHar    T    A        0      0        2 
   8   chr8_74847297   Sample    T    A        1      2        2 
   8   chr8_74874261     AAsi    A    C        0      0        2 
   8   chr8_74874261     AKia    A    C        0      0        2 
   8   chr8_74874261     AOna    A    C        0      0        2 
   8   chr8_74874261     ASom    A    C        0      0        2 
   8   chr8_74874261     HCab    A    C        1      2        2 
   8   chr8_74874261     HPrz    A    C        1      2        2 
   8   chr8_74874261     ZBoe    A    C        0      0        2 
   8   chr8_74874261     ZGre    A    C        0      0        2 
   8   chr8_74874261     ZHar    A    C        0      0        2 
   8   chr8_74874261   Sample    A    C        1      2        2 
   8   chr8_74897440     AAsi    A    C        0      0        2 
   8   chr8_74897440     AKia    A    C        0      0        2 
   8   chr8_74897440     AOna    A    C        0      0        2 
   8   chr8_74897440     ASom    A    C        0      0        2 
   8   chr8_74897440     HCab    A    C        1      2        2 
   8   chr8_74897440     HPrz    A    C      0.5      1        2 
   8   chr8_74897440     ZBoe    A    C        0      0        2 
   8   chr8_74897440     ZGre    A    C        0      0        2 
   8   chr8_74897440     ZHar    A    C        0      0        2 
   8   chr8_74897440   Sample    A    C        1      2        2 
   8   chr8_74917922     AAsi    G    C        0      0        2 
   8   chr8_74917922     AKia    G    C        0      0        2 
   8   chr8_74917922     AOna    G    C        0      0        2 
   8   chr8_74917922     ASom    G    C        0      0        2 
   8   chr8_74917922     HCab    G    C        1      2        2 
   8   chr8_74917922     HPrz    G    C        1      2        2 
   8   chr8_74917922     ZBoe    G    C        0      0        2 
   8   chr8_74917922     ZGre    G    C        0      0        2 
   8   chr8_74917922     ZHar    G    C        0      0        2 
   8   chr8_74917922   Sample    G    C        1      2        2 
   8   chr8_74928028     AAsi    G    C        0      0        2 
   8   chr8_74928028     AKia    G    C        0      0        2 
   8   chr8_74928028     AOna    G    C        1      2        2 
   8   chr8_74928028     ASom    G    C        0      0        2 
   8   chr8_74928028     HCab    G    C        0      0        2 
   8   chr8_74928028     HPrz    G    C        0      0        2 
   8   chr8_74928028     ZBoe    G    C        0      0        2 
   8   chr8_74928028     ZGre    G    C        0      0        2 
   8   chr8_74928028     ZHar    G    C        0      0        2 
   8   chr8_74928028   Sample    G    C        0      0        2 
   8   chr8_74946760     AAsi    G    T        0      0        2 
   8   chr8_74946760     AKia    G    T        0      0        2 
   8   chr8_74946760     AOna    G    T        0      0        2 
   8   chr8_74946760     ASom    G    T        0      0        2 
   8   chr8_74946760     HCab    G    T        0      0        2 
   8   chr8_74946760     HPrz    G    T        0      0        2 
   8   chr8_74946760     ZBoe    G    T      0.5      1        2 
   8   chr8_74946760     ZGre    G    T        0      0        2 
   8   chr8_74946760     ZHar    G    T        0      0        2 
   8   chr8_74946760   Sample    G    T        0      0        2 
   8   chr8_74951322     AAsi    G    C        0      0        2 
   8   chr8_74951322     AKia    G    C        0      0        2 
   8   chr8_74951322     AOna    G    C        0      0        2 
   8   chr8_74951322     ASom    G    C        0      0        2 
   8   chr8_74951322     HCab    G    C        1      2        2 
   8   chr8_74951322     HPrz    G    C        1      2        2 
   8   chr8_74951322     ZBoe    G    C        0      0        2 
   8   chr8_74951322     ZGre    G    C        0      0        2 
   8   chr8_74951322     ZHar    G    C        0      0        2 
   8   chr8_74951322   Sample    G    C        1      2        2 
   8   chr8_74989094     AAsi    A    C        0      0        2 
   8   chr8_74989094     AKia    A    C        0      0        2 
   8   chr8_74989094     AOna    A    C        0      0        2 
   8   chr8_74989094     ASom    A    C        0      0        2 
   8   chr8_74989094     HCab    A    C        1      2        2 
   8   chr8_74989094     HPrz    A    C        1      2        2 
   8   chr8_74989094     ZBoe    A    C        0      0        2 
   8   chr8_74989094     ZGre    A    C        0      0        2 
   8   chr8_74989094     ZHar    A    C        0      0        2 
   8   chr8_74989094   Sample    A    C        1      2        2 
   8   chr8_75029298     AAsi    A    C        0      0        2 
   8   chr8_75029298     AKia    A    C        0      0        2 
   8   chr8_75029298     AOna    A    C        0      0        2 
   8   chr8_75029298     ASom    A    C        0      0        2 
   8   chr8_75029298     HCab    A    C        0      0        2 
   8   chr8_75029298     HPrz    A    C        0      0        2 
   8   chr8_75029298     ZBoe    A    C        0      0        2 
   8   chr8_75029298     ZGre    A    C      0.5      1        2 
   8   chr8_75029298     ZHar    A    C        0      0        2 
   8   chr8_75029298   Sample    A    C        0      0        2 
   8   chr8_75047708     AAsi    C    G        0      0        2 
   8   chr8_75047708     AKia    C    G        0      0        2 
   8   chr8_75047708     AOna    C    G      0.5      1        2 
   8   chr8_75047708     ASom    C    G        0      0        2 
   8   chr8_75047708     HCab    C    G        0      0        2 
   8   chr8_75047708     HPrz    C    G        0      0        2 
   8   chr8_75047708     ZBoe    C    G        0      0        2 
   8   chr8_75047708     ZGre    C    G        0      0        2 
   8   chr8_75047708     ZHar    C    G        0      0        2 
   8   chr8_75047708   Sample    C    G        0      0        2 
   8   chr8_75058264     AAsi    C    A        0      0        2 
   8   chr8_75058264     AKia    C    A        0      0        2 
   8   chr8_75058264     AOna    C    A        0      0        2 
   8   chr8_75058264     ASom    C    A        0      0        2 
   8   chr8_75058264     HCab    C    A        0      0        2 
   8   chr8_75058264     HPrz    C    A        0      0        2 
   8   chr8_75058264     ZBoe    C    A      0.5      1        2 
   8   chr8_75058264     ZGre    C    A        0      0        2 
   8   chr8_75058264     ZHar    C    A        0      0        2 
   8   chr8_75058264   Sample    C    A        0      0        2 
   8   chr8_75065391     AAsi    C    A        0      0        2 
   8   chr8_75065391     AKia    C    A        0      0        2 
   8   chr8_75065391     AOna    C    A        0      0        2 
   8   chr8_75065391     ASom    C    A        0      0        2 
   8   chr8_75065391     HCab    C    A        1      2        2 
   8   chr8_75065391     HPrz    C    A        1      2        2 
   8   chr8_75065391     ZBoe    C    A        0      0        2 
   8   chr8_75065391     ZGre    C    A        0      0        2 
   8   chr8_75065391     ZHar    C    A        0      0        2 
   8   chr8_75065391   Sample    C    A        1      2        2 
   8   chr8_75082312     AAsi    G    T      0.5      1        2 
   8   chr8_75082312     AKia    G    T        0      0        2 
   8   chr8_75082312     AOna    G    T        0      0        2 
   8   chr8_75082312     ASom    G    T        0      0        2 
   8   chr8_75082312     HCab    G    T        0      0        2 
   8   chr8_75082312     HPrz    G    T        0      0        2 
   8   chr8_75082312     ZBoe    G    T        0      0        2 
   8   chr8_75082312     ZGre    G    T        0      0        2 
   8   chr8_75082312     ZHar    G    T        0      0        2 
   8   chr8_75082312   Sample    G    T        0      0        2 
   8   chr8_75105513     AAsi    G    C        0      0        2 
   8   chr8_75105513     AKia    G    C        0      0        2 
   8   chr8_75105513     AOna    G    C        0      0        2 
   8   chr8_75105513     ASom    G    C        0      0        2 
   8   chr8_75105513     HCab    G    C        1      2        2 
   8   chr8_75105513     HPrz    G    C        1      2        2 
   8   chr8_75105513     ZBoe    G    C        0      0        2 
   8   chr8_75105513     ZGre    G    C        0      0        2 
   8   chr8_75105513     ZHar    G    C        0      0        2 
   8   chr8_75105513   Sample    G    C        1      2        2 
   8   chr8_75114167     AAsi    A    T        0      0        2 
   8   chr8_75114167     AKia    A    T        0      0        2 
   8   chr8_75114167     AOna    A    T        0      0        2 
   8   chr8_75114167     ASom    A    T        0      0        2 
   8   chr8_75114167     HCab    A    T        1      2        2 
   8   chr8_75114167     HPrz    A    T        1      2        2 
   8   chr8_75114167     ZBoe    A    T        0      0        2 
   8   chr8_75114167     ZGre    A    T        0      0        2 
   8   chr8_75114167     ZHar    A    T        0      0        2 
   8   chr8_75114167   Sample    A    T        1      2        2 
   8   chr8_75118119     AAsi    G    C        0      0        2 
   8   chr8_75118119     AKia    G    C        1      2        2 
   8   chr8_75118119     AOna    G    C      0.5      1        2 
   8   chr8_75118119     ASom    G    C        0      0        2 
   8   chr8_75118119     HCab    G    C        0      0        2 
   8   chr8_75118119     HPrz    G    C        0      0        2 
   8   chr8_75118119     ZBoe    G    C        0      0        2 
   8   chr8_75118119     ZGre    G    C        0      0        2 
   8   chr8_75118119     ZHar    G    C        0      0        2 
   8   chr8_75118119   Sample    G    C        0      0        2 
   8   chr8_75126912     AAsi    G    C        0      0        2 
   8   chr8_75126912     AKia    G    C        0      0        2 
   8   chr8_75126912     AOna    G    C        0      0        2 
   8   chr8_75126912     ASom    G    C        0      0        2 
   8   chr8_75126912     HCab    G    C      0.5      1        2 
   8   chr8_75126912     HPrz    G    C        0      0        2 
   8   chr8_75126912     ZBoe    G    C        0      0        2 
   8   chr8_75126912     ZGre    G    C        0      0        2 
   8   chr8_75126912     ZHar    G    C        0      0        2 
   8   chr8_75126912   Sample    G    C        0      0        2 
   8   chr8_75161165     AAsi    A    C        0      0        2 
   8   chr8_75161165     AKia    A    C        0      0        2 
   8   chr8_75161165     AOna    A    C        0      0        2 
   8   chr8_75161165     ASom    A    C        0      0        2 
   8   chr8_75161165     HCab    A    C        1      2        2 
   8   chr8_75161165     HPrz    A    C        1      2        2 
   8   chr8_75161165     ZBoe    A    C        0      0        2 
   8   chr8_75161165     ZGre    A    C        0      0        2 
   8   chr8_75161165     ZHar    A    C        0      0        2 
   8   chr8_75161165   Sample    A    C        1      2        2 
   8   chr8_75197443     AAsi    C    G        0      0        2 
   8   chr8_75197443     AKia    C    G        0      0        2 
   8   chr8_75197443     AOna    C    G        0      0        2 
   8   chr8_75197443     ASom    C    G        0      0        2 
   8   chr8_75197443     HCab    C    G        1      2        2 
   8   chr8_75197443     HPrz    C    G        0      0        2 
   8   chr8_75197443     ZBoe    C    G        0      0        2 
   8   chr8_75197443     ZGre    C    G        0      0        2 
   8   chr8_75197443     ZHar    C    G        0      0        2 
   8   chr8_75197443   Sample    C    G        0      0        2 
   8   chr8_75205988     AAsi    A    T        0      0        2 
   8   chr8_75205988     AKia    A    T        0      0        2 
   8   chr8_75205988     AOna    A    T        0      0        2 
   8   chr8_75205988     ASom    A    T        0      0        2 
   8   chr8_75205988     HCab    A    T        0      0        2 
   8   chr8_75205988     HPrz    A    T        0      0        2 
   8   chr8_75205988     ZBoe    A    T      0.5      1        2 
   8   chr8_75205988     ZGre    A    T        0      0        2 
   8   chr8_75205988     ZHar    A    T        0      0        2 
   8   chr8_75205988   Sample    A    T        0      0        2 
   8   chr8_75236008     AAsi    C    G        1      2        2 
   8   chr8_75236008     AKia    C    G        0      0        2 
   8   chr8_75236008     AOna    C    G        0      0        2 
   8   chr8_75236008     ASom    C    G        1      2        2 
   8   chr8_75236008     HCab    C    G        0      0        2 
   8   chr8_75236008     HPrz    C    G        0      0        2 
   8   chr8_75236008     ZBoe    C    G        0      0        2 
   8   chr8_75236008     ZGre    C    G        0      0        2 
   8   chr8_75236008     ZHar    C    G        0      0        2 
   8   chr8_75236008   Sample    C    G        0      0        2 
   8   chr8_75249786     AAsi    G    C        0      0        2 
   8   chr8_75249786     AKia    G    C        0      0        2 
   8   chr8_75249786     AOna    G    C      0.5      1        2 
   8   chr8_75249786     ASom    G    C        0      0        2 
   8   chr8_75249786     HCab    G    C        0      0        2 
   8   chr8_75249786     HPrz    G    C        0      0        2 
   8   chr8_75249786     ZBoe    G    C        0      0        2 
   8   chr8_75249786     ZGre    G    C        0      0        2 
   8   chr8_75249786     ZHar    G    C        0      0        2 
   8   chr8_75249786   Sample    G    C        0      0        2 
   8   chr8_75253416     AAsi    T    G        0      0        2 
   8   chr8_75253416     AKia    T    G        0      0        2 
   8   chr8_75253416     AOna    T    G        0      0        2 
   8   chr8_75253416     ASom    T    G        0      0        2 
   8   chr8_75253416     HCab    T    G        1      2        2 
   8   chr8_75253416     HPrz    T    G        1      2        2 
   8   chr8_75253416     ZBoe    T    G        0      0        2 
   8   chr8_75253416     ZGre    T    G        0      0        2 
   8   chr8_75253416     ZHar    T    G        0      0        2 
   8   chr8_75253416   Sample    T    G        1      2        2 
   8   chr8_75282007     AAsi    T    G        0      0        2 
   8   chr8_75282007     AKia    T    G        0      0        2 
   8   chr8_75282007     AOna    T    G        0      0        2 
   8   chr8_75282007     ASom    T    G        0      0        2 
   8   chr8_75282007     HCab    T    G        1      2        2 
   8   chr8_75282007     HPrz    T    G        1      2        2 
   8   chr8_75282007     ZBoe    T    G        0      0        2 
   8   chr8_75282007     ZGre    T    G        0      0        2 
   8   chr8_75282007     ZHar    T    G        0      0        2 
   8   chr8_75282007   Sample    T    G        1      2        2 
   8   chr8_75284600     AAsi    A    C        0      0        2 
   8   chr8_75284600     AKia    A    C        0      0        2 
   8   chr8_75284600     AOna    A    C        0      0        2 
   8   chr8_75284600     ASom    A    C        0      0        2 
   8   chr8_75284600     HCab    A    C        0      0        2 
   8   chr8_75284600     HPrz    A    C        0      0        2 
   8   chr8_75284600     ZBoe    A    C      0.5      1        2 
   8   chr8_75284600     ZGre    A    C        0      0        2 
   8   chr8_75284600     ZHar    A    C        0      0        2 
   8   chr8_75284600   Sample    A    C        0      0        2 
   8   chr8_75292259     AAsi    A    T        0      0        2 
   8   chr8_75292259     AKia    A    T      0.5      1        2 
   8   chr8_75292259     AOna    A    T        0      0        2 
   8   chr8_75292259     ASom    A    T        0      0        2 
   8   chr8_75292259     HCab    A    T        0      0        2 
   8   chr8_75292259     HPrz    A    T        0      0        2 
   8   chr8_75292259     ZBoe    A    T        0      0        2 
   8   chr8_75292259     ZGre    A    T        0      0        2 
   8   chr8_75292259     ZHar    A    T        0      0        2 
   8   chr8_75292259   Sample    A    T        0      0        2 
   8   chr8_75294322     AAsi    G    T        0      0        2 
   8   chr8_75294322     AKia    G    T        0      0        2 
   8   chr8_75294322     AOna    G    T        0      0        2 
   8   chr8_75294322     ASom    G    T        0      0        2 
   8   chr8_75294322     HCab    G    T        1      2        2 
   8   chr8_75294322     HPrz    G    T        1      2        2 
   8   chr8_75294322     ZBoe    G    T        0      0        2 
   8   chr8_75294322     ZGre    G    T        0      0        2 
   8   chr8_75294322     ZHar    G    T        0      0        2 
   8   chr8_75294322   Sample    G    T        1      2        2 
   8   chr8_75298253     AAsi    C    G        0      0        2 
   8   chr8_75298253     AKia    C    G        0      0        2 
   8   chr8_75298253     AOna    C    G        0      0        2 
   8   chr8_75298253     ASom    C    G        0      0        2 
   8   chr8_75298253     HCab    C    G        1      2        2 
   8   chr8_75298253     HPrz    C    G        1      2        2 
   8   chr8_75298253     ZBoe    C    G        0      0        2 
   8   chr8_75298253     ZGre    C    G        0      0        2 
   8   chr8_75298253     ZHar    C    G        0      0        2 
   8   chr8_75298253   Sample    C    G        1      2        2 
   8   chr8_75318238     AAsi    A    T        0      0        2 
   8   chr8_75318238     AKia    A    T        0      0        2 
   8   chr8_75318238     AOna    A    T        0      0        2 
   8   chr8_75318238     ASom    A    T        0      0        2 
   8   chr8_75318238     HCab    A    T      0.5      1        2 
   8   chr8_75318238     HPrz    A    T        0      0        2 
   8   chr8_75318238     ZBoe    A    T        0      0        2 
   8   chr8_75318238     ZGre    A    T        0      0        2 
   8   chr8_75318238     ZHar    A    T        0      0        2 
   8   chr8_75318238   Sample    A    T        0      0        2 
   8   chr8_75328840     AAsi    G    T        0      0        2 
   8   chr8_75328840     AKia    G    T        0      0        2 
   8   chr8_75328840     AOna    G    T        0      0        2 
   8   chr8_75328840     ASom    G    T        0      0        2 
   8   chr8_75328840     HCab    G    T        1      2        2 
   8   chr8_75328840     HPrz    G    T        1      2        2 
   8   chr8_75328840     ZBoe    G    T        0      0        2 
   8   chr8_75328840     ZGre    G    T        0      0        2 
   8   chr8_75328840     ZHar    G    T        0      0        2 
   8   chr8_75328840   Sample    G    T        1      2        2 
   8   chr8_75333353     AAsi    A    C        0      0        2 
   8   chr8_75333353     AKia    A    C        0      0        2 
   8   chr8_75333353     AOna    A    C        0      0        2 
   8   chr8_75333353     ASom    A    C        0      0        2 
   8   chr8_75333353     HCab    A    C        0      0        2 
   8   chr8_75333353     HPrz    A    C        0      0        2 
   8   chr8_75333353     ZBoe    A    C        0      0        2 
   8   chr8_75333353     ZGre    A    C        1      2        2 
   8   chr8_75333353     ZHar    A    C        0      0        2 
   8   chr8_75333353   Sample    A    C        0      0        2 
   8   chr8_75333474     AAsi    G    T        0      0        2 
   8   chr8_75333474     AKia    G    T        0      0        2 
   8   chr8_75333474     AOna    G    T        0      0        2 
   8   chr8_75333474     ASom    G    T        0      0        2 
   8   chr8_75333474     HCab    G    T        1      2        2 
   8   chr8_75333474     HPrz    G    T        1      2        2 
   8   chr8_75333474     ZBoe    G    T        0      0        2 
   8   chr8_75333474     ZGre    G    T        0      0        2 
   8   chr8_75333474     ZHar    G    T        0      0        2 
   8   chr8_75333474   Sample    G    T        1      2        2 
   8   chr8_75333961     AAsi    C    A        0      0        2 
   8   chr8_75333961     AKia    C    A        0      0        2 
   8   chr8_75333961     AOna    C    A        0      0        2 
   8   chr8_75333961     ASom    C    A        0      0        2 
   8   chr8_75333961     HCab    C    A        0      0        2 
   8   chr8_75333961     HPrz    C    A        0      0        2 
   8   chr8_75333961     ZBoe    C    A        0      0        2 
   8   chr8_75333961     ZGre    C    A        0      0        2 
   8   chr8_75333961     ZHar    C    A      0.5      1        2 
   8   chr8_75333961   Sample    C    A        0      0        2 
   8   chr8_75338034     AAsi    G    C      0.5      1        2 
   8   chr8_75338034     AKia    G    C        0      0        2 
   8   chr8_75338034     AOna    G    C        0      0        2 
   8   chr8_75338034     ASom    G    C      0.5      1        2 
   8   chr8_75338034     HCab    G    C        0      0        2 
   8   chr8_75338034     HPrz    G    C        0      0        2 
   8   chr8_75338034     ZBoe    G    C        0      0        2 
   8   chr8_75338034     ZGre    G    C        0      0        2 
   8   chr8_75338034     ZHar    G    C        0      0        2 
   8   chr8_75338034   Sample    G    C        0      0        2 
   8   chr8_75353600     AAsi    A    T        0      0        2 
   8   chr8_75353600     AKia    A    T        0      0        2 
   8   chr8_75353600     AOna    A    T      0.5      1        2 
   8   chr8_75353600     ASom    A    T        0      0        2 
   8   chr8_75353600     HCab    A    T        0      0        2 
   8   chr8_75353600     HPrz    A    T        0      0        2 
   8   chr8_75353600     ZBoe    A    T        0      0        2 
   8   chr8_75353600     ZGre    A    T        0      0        2 
   8   chr8_75353600     ZHar    A    T        0      0        2 
   8   chr8_75353600   Sample    A    T        0      0        2 
   8   chr8_75354884     AAsi    G    T        0      0        2 
   8   chr8_75354884     AKia    G    T        0      0        2 
   8   chr8_75354884     AOna    G    T        0      0        2 
   8   chr8_75354884     ASom    G    T        0      0        2 
   8   chr8_75354884     HCab    G    T        0      0        2 
   8   chr8_75354884     HPrz    G    T        0      0        2 
   8   chr8_75354884     ZBoe    G    T        0      0        2 
   8   chr8_75354884     ZGre    G    T      0.5      1        2 
   8   chr8_75354884     ZHar    G    T        0      0        2 
   8   chr8_75354884   Sample    G    T        0      0        2 
   8   chr8_75401350     AAsi    C    G        0      0        2 
   8   chr8_75401350     AKia    C    G        0      0        2 
   8   chr8_75401350     AOna    C    G        0      0        2 
   8   chr8_75401350     ASom    C    G        0      0        2 
   8   chr8_75401350     HCab    C    G      0.5      1        2 
   8   chr8_75401350     HPrz    C    G        0      0        2 
   8   chr8_75401350     ZBoe    C    G        0      0        2 
   8   chr8_75401350     ZGre    C    G        0      0        2 
   8   chr8_75401350     ZHar    C    G        0      0        2 
   8   chr8_75401350   Sample    C    G        0      0        2 
   8   chr8_75411447     AAsi    A    C        0      0        2 
   8   chr8_75411447     AKia    A    C        0      0        2 
   8   chr8_75411447     AOna    A    C        0      0        2 
   8   chr8_75411447     ASom    A    C        0      0        2 
   8   chr8_75411447     HCab    A    C        1      2        2 
   8   chr8_75411447     HPrz    A    C        1      2        2 
   8   chr8_75411447     ZBoe    A    C        0      0        2 
   8   chr8_75411447     ZGre    A    C        0      0        2 
   8   chr8_75411447     ZHar    A    C        0      0        2 
   8   chr8_75411447   Sample    A    C        1      2        2 
   8   chr8_75427830     AAsi    A    C        0      0        2 
   8   chr8_75427830     AKia    A    C        0      0        2 
   8   chr8_75427830     AOna    A    C        0      0        2 
   8   chr8_75427830     ASom    A    C        0      0        2 
   8   chr8_75427830     HCab    A    C        1      2        2 
   8   chr8_75427830     HPrz    A    C        1      2        2 
   8   chr8_75427830     ZBoe    A    C        0      0        2 
   8   chr8_75427830     ZGre    A    C        0      0        2 
   8   chr8_75427830     ZHar    A    C        0      0        2 
   8   chr8_75427830   Sample    A    C        1      2        2 
   8   chr8_75436654     AAsi    C    A        0      0        2 
   8   chr8_75436654     AKia    C    A        0      0        2 
   8   chr8_75436654     AOna    C    A        0      0        2 
   8   chr8_75436654     ASom    C    A        0      0        2 
   8   chr8_75436654     HCab    C    A        1      2        2 
   8   chr8_75436654     HPrz    C    A        1      2        2 
   8   chr8_75436654     ZBoe    C    A        0      0        2 
   8   chr8_75436654     ZGre    C    A        0      0        2 
   8   chr8_75436654     ZHar    C    A        0      0        2 
   8   chr8_75436654   Sample    C    A        1      2        2 
   8   chr8_75439477     AAsi    C    G        0      0        2 
   8   chr8_75439477     AKia    C    G        0      0        2 
   8   chr8_75439477     AOna    C    G        0      0        2 
   8   chr8_75439477     ASom    C    G        0      0        2 
   8   chr8_75439477     HCab    C    G        1      2        2 
   8   chr8_75439477     HPrz    C    G        1      2        2 
   8   chr8_75439477     ZBoe    C    G        0      0        2 
   8   chr8_75439477     ZGre    C    G        0      0        2 
   8   chr8_75439477     ZHar    C    G        0      0        2 
   8   chr8_75439477   Sample    C    G        1      2        2 
   8   chr8_75457616     AAsi    C    G        0      0        2 
   8   chr8_75457616     AKia    C    G        0      0        2 
   8   chr8_75457616     AOna    C    G        0      0        2 
   8   chr8_75457616     ASom    C    G        0      0        2 
   8   chr8_75457616     HCab    C    G        0      0        2 
   8   chr8_75457616     HPrz    C    G        0      0        2 
   8   chr8_75457616     ZBoe    C    G        0      0        2 
   8   chr8_75457616     ZGre    C    G        0      0        2 
   8   chr8_75457616     ZHar    C    G        1      2        2 
   8   chr8_75457616   Sample    C    G        0      0        2 
   8   chr8_75470045     AAsi    G    T        0      0        2 
   8   chr8_75470045     AKia    G    T        0      0        2 
   8   chr8_75470045     AOna    G    T        1      2        2 
   8   chr8_75470045     ASom    G    T        0      0        2 
   8   chr8_75470045     HCab    G    T        0      0        2 
   8   chr8_75470045     HPrz    G    T        0      0        2 
   8   chr8_75470045     ZBoe    G    T        0      0        2 
   8   chr8_75470045     ZGre    G    T        0      0        2 
   8   chr8_75470045     ZHar    G    T        0      0        2 
   8   chr8_75470045   Sample    G    T        0      0        2 
   8   chr8_75476569     AAsi    T    A        0      0        2 
   8   chr8_75476569     AKia    T    A        0      0        2 
   8   chr8_75476569     AOna    T    A        0      0        2 
   8   chr8_75476569     ASom    T    A        0      0        2 
   8   chr8_75476569     HCab    T    A        1      2        2 
   8   chr8_75476569     HPrz    T    A        1      2        2 
   8   chr8_75476569     ZBoe    T    A        0      0        2 
   8   chr8_75476569     ZGre    T    A        0      0        2 
   8   chr8_75476569     ZHar    T    A        0      0        2 
   8   chr8_75476569   Sample    T    A        1      2        2 
   8   chr8_75490340     AAsi    T    A        0      0        2 
   8   chr8_75490340     AKia    T    A        0      0        2 
   8   chr8_75490340     AOna    T    A        0      0        2 
   8   chr8_75490340     ASom    T    A        0      0        2 
   8   chr8_75490340     HCab    T    A        0      0        2 
   8   chr8_75490340     HPrz    T    A        0      0        2 
   8   chr8_75490340     ZBoe    T    A        0      0        2 
   8   chr8_75490340     ZGre    T    A        0      0        2 
   8   chr8_75490340     ZHar    T    A      0.5      1        2 
   8   chr8_75490340   Sample    T    A        0      0        2 
   8   chr8_75495251     AAsi    C    G        0      0        2 
   8   chr8_75495251     AKia    C    G        0      0        2 
   8   chr8_75495251     AOna    C    G        0      0        2 
   8   chr8_75495251     ASom    C    G        0      0        2 
   8   chr8_75495251     HCab    C    G        1      2        2 
   8   chr8_75495251     HPrz    C    G        1      2        2 
   8   chr8_75495251     ZBoe    C    G        0      0        2 
   8   chr8_75495251     ZGre    C    G        0      0        2 
   8   chr8_75495251     ZHar    C    G        0      0        2 
   8   chr8_75495251   Sample    C    G        1      2        2 
   8   chr8_75503197     AAsi    G    C        0      0        2 
   8   chr8_75503197     AKia    G    C        0      0        2 
   8   chr8_75503197     AOna    G    C        0      0        2 
   8   chr8_75503197     ASom    G    C        0      0        2 
   8   chr8_75503197     HCab    G    C        1      2        2 
   8   chr8_75503197     HPrz    G    C        1      2        2 
   8   chr8_75503197     ZBoe    G    C        0      0        2 
   8   chr8_75503197     ZGre    G    C        0      0        2 
   8   chr8_75503197     ZHar    G    C        0      0        2 
   8   chr8_75503197   Sample    G    C        1      2        2 
   8   chr8_75504473     AAsi    C    G        0      0        2 
   8   chr8_75504473     AKia    C    G        0      0        2 
   8   chr8_75504473     AOna    C    G        0      0        2 
   8   chr8_75504473     ASom    C    G        0      0        2 
   8   chr8_75504473     HCab    C    G        0      0        2 
   8   chr8_75504473     HPrz    C    G        0      0        2 
   8   chr8_75504473     ZBoe    C    G        1      2        2 
   8   chr8_75504473     ZGre    C    G        0      0        2 
   8   chr8_75504473     ZHar    C    G        0      0        2 
   8   chr8_75504473   Sample    C    G        0      0        2 
   8   chr8_75508679     AAsi    A    T        0      0        2 
   8   chr8_75508679     AKia    A    T        0      0        2 
   8   chr8_75508679     AOna    A    T        0      0        2 
   8   chr8_75508679     ASom    A    T        0      0        2 
   8   chr8_75508679     HCab    A    T        0      0        2 
   8   chr8_75508679     HPrz    A    T        0      0        2 
   8   chr8_75508679     ZBoe    A    T        0      0        2 
   8   chr8_75508679     ZGre    A    T        0      0        2 
   8   chr8_75508679     ZHar    A    T        1      2        2 
   8   chr8_75508679   Sample    A    T        0      0        2 
   8   chr8_75585044     AAsi    C    G        0      0        2 
   8   chr8_75585044     AKia    C    G        0      0        2 
   8   chr8_75585044     AOna    C    G        0      0        2 
   8   chr8_75585044     ASom    C    G        0      0        2 
   8   chr8_75585044     HCab    C    G        1      2        2 
   8   chr8_75585044     HPrz    C    G        1      2        2 
   8   chr8_75585044     ZBoe    C    G        0      0        2 
   8   chr8_75585044     ZGre    C    G        0      0        2 
   8   chr8_75585044     ZHar    C    G        0      0        2 
   8   chr8_75585044   Sample    C    G        1      2        2 
   8   chr8_75596619     AAsi    A    T        0      0        2 
   8   chr8_75596619     AKia    A    T        0      0        2 
   8   chr8_75596619     AOna    A    T        0      0        2 
   8   chr8_75596619     ASom    A    T        0      0        2 
   8   chr8_75596619     HCab    A    T        0      0        2 
   8   chr8_75596619     HPrz    A    T        0      0        2 
   8   chr8_75596619     ZBoe    A    T      0.5      1        2 
   8   chr8_75596619     ZGre    A    T        0      0        2 
   8   chr8_75596619     ZHar    A    T        0      0        2 
   8   chr8_75596619   Sample    A    T        0      0        2 
   8   chr8_75597903     AAsi    G    C        0      0        2 
   8   chr8_75597903     AKia    G    C        0      0        2 
   8   chr8_75597903     AOna    G    C        0      0        2 
   8   chr8_75597903     ASom    G    C        0      0        2 
   8   chr8_75597903     HCab    G    C        1      2        2 
   8   chr8_75597903     HPrz    G    C        1      2        2 
   8   chr8_75597903     ZBoe    G    C        0      0        2 
   8   chr8_75597903     ZGre    G    C        0      0        2 
   8   chr8_75597903     ZHar    G    C        0      0        2 
   8   chr8_75597903   Sample    G    C        1      2        2 
   8   chr8_75602108     AAsi    T    A        0      0        2 
   8   chr8_75602108     AKia    T    A        0      0        2 
   8   chr8_75602108     AOna    T    A        0      0        2 
   8   chr8_75602108     ASom    T    A        0      0        2 
   8   chr8_75602108     HCab    T    A        0      0        2 
   8   chr8_75602108     HPrz    T    A        0      0        2 
   8   chr8_75602108     ZBoe    T    A        0      0        2 
   8   chr8_75602108     ZGre    T    A      0.5      1        2 
   8   chr8_75602108     ZHar    T    A        0      0        2 
   8   chr8_75602108   Sample    T    A        0      0        2 
   8   chr8_75607584     AAsi    G    T        0      0        2 
   8   chr8_75607584     AKia    G    T        0      0        2 
   8   chr8_75607584     AOna    G    T        0      0        2 
   8   chr8_75607584     ASom    G    T        0      0        2 
   8   chr8_75607584     HCab    G    T        1      2        2 
   8   chr8_75607584     HPrz    G    T        1      2        2 
   8   chr8_75607584     ZBoe    G    T        0      0        2 
   8   chr8_75607584     ZGre    G    T        0      0        2 
   8   chr8_75607584     ZHar    G    T        0      0        2 
   8   chr8_75607584   Sample    G    T        1      2        2 
   8   chr8_75628301     AAsi    C    A        0      0        2 
   8   chr8_75628301     AKia    C    A        0      0        2 
   8   chr8_75628301     AOna    C    A        0      0        2 
   8   chr8_75628301     ASom    C    A        0      0        2 
   8   chr8_75628301     HCab    C    A      0.5      1        2 
   8   chr8_75628301     HPrz    C    A        0      0        2 
   8   chr8_75628301     ZBoe    C    A        0      0        2 
   8   chr8_75628301     ZGre    C    A        0      0        2 
   8   chr8_75628301     ZHar    C    A        0      0        2 
   8   chr8_75628301   Sample    C    A        0      0        2 
   8   chr8_75646702     AAsi    C    A        0      0        2 
   8   chr8_75646702     AKia    C    A        0      0        2 
   8   chr8_75646702     AOna    C    A        0      0        2 
   8   chr8_75646702     ASom    C    A        0      0        2 
   8   chr8_75646702     HCab    C    A        0      0        2 
   8   chr8_75646702     HPrz    C    A        0      0        2 
   8   chr8_75646702     ZBoe    C    A      0.5      1        2 
   8   chr8_75646702     ZGre    C    A        0      0        2 
   8   chr8_75646702     ZHar    C    A        0      0        2 
   8   chr8_75646702   Sample    C    A        0      0        2 
   8   chr8_75652115     AAsi    G    C      0.5      1        2 
   8   chr8_75652115     AKia    G    C        0      0        2 
   8   chr8_75652115     AOna    G    C        0      0        2 
   8   chr8_75652115     ASom    G    C        0      0        2 
   8   chr8_75652115     HCab    G    C        0      0        2 
   8   chr8_75652115     HPrz    G    C        0      0        2 
   8   chr8_75652115     ZBoe    G    C        0      0        2 
   8   chr8_75652115     ZGre    G    C        0      0        2 
   8   chr8_75652115     ZHar    G    C        0      0        2 
   8   chr8_75652115   Sample    G    C        0      0        2 
   8   chr8_75661026     AAsi    G    T        0      0        2 
   8   chr8_75661026     AKia    G    T        0      0        2 
   8   chr8_75661026     AOna    G    T        0      0        2 
   8   chr8_75661026     ASom    G    T        0      0        2 
   8   chr8_75661026     HCab    G    T        1      2        2 
   8   chr8_75661026     HPrz    G    T      0.5      1        2 
   8   chr8_75661026     ZBoe    G    T        0      0        2 
   8   chr8_75661026     ZGre    G    T        0      0        2 
   8   chr8_75661026     ZHar    G    T        0      0        2 
   8   chr8_75661026   Sample    G    T        0      0        2 
   8   chr8_75664523     AAsi    C    G        0      0        2 
   8   chr8_75664523     AKia    C    G        0      0        2 
   8   chr8_75664523     AOna    C    G        0      0        2 
   8   chr8_75664523     ASom    C    G        0      0        2 
   8   chr8_75664523     HCab    C    G        1      2        2 
   8   chr8_75664523     HPrz    C    G      0.5      1        2 
   8   chr8_75664523     ZBoe    C    G        0      0        2 
   8   chr8_75664523     ZGre    C    G        0      0        2 
   8   chr8_75664523     ZHar    C    G        0      0        2 
   8   chr8_75664523   Sample    C    G        1      2        2 
   8   chr8_75667846     AAsi    G    C        0      0        2 
   8   chr8_75667846     AKia    G    C        0      0        2 
   8   chr8_75667846     AOna    G    C        0      0        2 
   8   chr8_75667846     ASom    G    C        0      0        2 
   8   chr8_75667846     HCab    G    C        0      0        2 
   8   chr8_75667846     HPrz    G    C        1      2        2 
   8   chr8_75667846     ZBoe    G    C        0      0        2 
   8   chr8_75667846     ZGre    G    C        0      0        2 
   8   chr8_75667846     ZHar    G    C        0      0        2 
   8   chr8_75667846   Sample    G    C        0      0        2 
   8   chr8_75679866     AAsi    T    A        0      0        2 
   8   chr8_75679866     AKia    T    A        1      2        2 
   8   chr8_75679866     AOna    T    A        0      0        2 
   8   chr8_75679866     ASom    T    A        0      0        2 
   8   chr8_75679866     HCab    T    A        0      0        2 
   8   chr8_75679866     HPrz    T    A        0      0        2 
   8   chr8_75679866     ZBoe    T    A        0      0        2 
   8   chr8_75679866     ZGre    T    A        0      0        2 
   8   chr8_75679866     ZHar    T    A        0      0        2 
   8   chr8_75679866   Sample    T    A        0      0        2 
   8   chr8_75683042     AAsi    T    A        0      0        2 
   8   chr8_75683042     AKia    T    A        0      0        2 
   8   chr8_75683042     AOna    T    A        0      0        2 
   8   chr8_75683042     ASom    T    A        0      0        2 
   8   chr8_75683042     HCab    T    A        1      2        2 
   8   chr8_75683042     HPrz    T    A        1      2        2 
   8   chr8_75683042     ZBoe    T    A        0      0        2 
   8   chr8_75683042     ZGre    T    A        0      0        2 
   8   chr8_75683042     ZHar    T    A        0      0        2 
   8   chr8_75683042   Sample    T    A        1      2        2 
   8   chr8_75686421     AAsi    T    A        0      0        2 
   8   chr8_75686421     AKia    T    A        0      0        2 
   8   chr8_75686421     AOna    T    A        0      0        2 
   8   chr8_75686421     ASom    T    A        0      0        2 
   8   chr8_75686421     HCab    T    A        1      2        2 
   8   chr8_75686421     HPrz    T    A        1      2        2 
   8   chr8_75686421     ZBoe    T    A        0      0        2 
   8   chr8_75686421     ZGre    T    A        0      0        2 
   8   chr8_75686421     ZHar    T    A        0      0        2 
   8   chr8_75686421   Sample    T    A        1      2        2 
   8   chr8_75696261     AAsi    A    C        0      0        2 
   8   chr8_75696261     AKia    A    C        0      0        2 
   8   chr8_75696261     AOna    A    C        0      0        2 
   8   chr8_75696261     ASom    A    C        0      0        2 
   8   chr8_75696261     HCab    A    C        0      0        2 
   8   chr8_75696261     HPrz    A    C        1      2        2 
   8   chr8_75696261     ZBoe    A    C        0      0        2 
   8   chr8_75696261     ZGre    A    C        0      0        2 
   8   chr8_75696261     ZHar    A    C        0      0        2 
   8   chr8_75696261   Sample    A    C        0      0        2 
   8   chr8_75704782     AAsi    C    G        0      0        2 
   8   chr8_75704782     AKia    C    G        0      0        2 
   8   chr8_75704782     AOna    C    G        0      0        2 
   8   chr8_75704782     ASom    C    G        0      0        2 
   8   chr8_75704782     HCab    C    G        1      2        2 
   8   chr8_75704782     HPrz    C    G        1      2        2 
   8   chr8_75704782     ZBoe    C    G        0      0        2 
   8   chr8_75704782     ZGre    C    G        0      0        2 
   8   chr8_75704782     ZHar    C    G        0      0        2 
   8   chr8_75704782   Sample    C    G        1      2        2 
   8   chr8_75711201     AAsi    T    G        0      0        2 
   8   chr8_75711201     AKia    T    G        0      0        2 
   8   chr8_75711201     AOna    T    G        0      0        2 
   8   chr8_75711201     ASom    T    G        0      0        2 
   8   chr8_75711201     HCab    T    G        1      2        2 
   8   chr8_75711201     HPrz    T    G        1      2        2 
   8   chr8_75711201     ZBoe    T    G        0      0        2 
   8   chr8_75711201     ZGre    T    G        0      0        2 
   8   chr8_75711201     ZHar    T    G        0      0        2 
   8   chr8_75711201   Sample    T    G        1      2        2 
   8   chr8_75712693     AAsi    C    G        0      0        2 
   8   chr8_75712693     AKia    C    G        0      0        2 
   8   chr8_75712693     AOna    C    G        0      0        2 
   8   chr8_75712693     ASom    C    G        0      0        2 
   8   chr8_75712693     HCab    C    G        0      0        2 
   8   chr8_75712693     HPrz    C    G        0      0        2 
   8   chr8_75712693     ZBoe    C    G        0      0        2 
   8   chr8_75712693     ZGre    C    G      0.5      1        2 
   8   chr8_75712693     ZHar    C    G        0      0        2 
   8   chr8_75712693   Sample    C    G        0      0        2 
   8   chr8_75724506     AAsi    C    A        0      0        2 
   8   chr8_75724506     AKia    C    A        0      0        2 
   8   chr8_75724506     AOna    C    A        0      0        2 
   8   chr8_75724506     ASom    C    A        0      0        2 
   8   chr8_75724506     HCab    C    A        1      2        2 
   8   chr8_75724506     HPrz    C    A        1      2        2 
   8   chr8_75724506     ZBoe    C    A        0      0        2 
   8   chr8_75724506     ZGre    C    A        0      0        2 
   8   chr8_75724506     ZHar    C    A        0      0        2 
   8   chr8_75724506   Sample    C    A        1      2        2 
   8   chr8_75734823     AAsi    T    A        0      0        2 
   8   chr8_75734823     AKia    T    A        0      0        2 
   8   chr8_75734823     AOna    T    A        0      0        2 
   8   chr8_75734823     ASom    T    A        0      0        2 
   8   chr8_75734823     HCab    T    A        1      2        2 
   8   chr8_75734823     HPrz    T    A        1      2        2 
   8   chr8_75734823     ZBoe    T    A        0      0        2 
   8   chr8_75734823     ZGre    T    A        0      0        2 
   8   chr8_75734823     ZHar    T    A        0      0        2 
   8   chr8_75734823   Sample    T    A        1      2        2 
   8   chr8_75737397     AAsi    G    C        0      0        2 
   8   chr8_75737397     AKia    G    C        0      0        2 
   8   chr8_75737397     AOna    G    C        0      0        2 
   8   chr8_75737397     ASom    G    C        0      0        2 
   8   chr8_75737397     HCab    G    C        0      0        2 
   8   chr8_75737397     HPrz    G    C      0.5      1        2 
   8   chr8_75737397     ZBoe    G    C        0      0        2 
   8   chr8_75737397     ZGre    G    C        0      0        2 
   8   chr8_75737397     ZHar    G    C        0      0        2 
   8   chr8_75737397   Sample    G    C        0      0        2 
   8   chr8_75768109     AAsi    G    C        0      0        2 
   8   chr8_75768109     AKia    G    C        1      2        2 
   8   chr8_75768109     AOna    G    C        0      0        2 
   8   chr8_75768109     ASom    G    C        0      0        2 
   8   chr8_75768109     HCab    G    C        0      0        2 
   8   chr8_75768109     HPrz    G    C        0      0        2 
   8   chr8_75768109     ZBoe    G    C        0      0        2 
   8   chr8_75768109     ZGre    G    C        0      0        2 
   8   chr8_75768109     ZHar    G    C        0      0        2 
   8   chr8_75768109   Sample    G    C        0      0        2 
   8   chr8_75773386     AAsi    C    A        0      0        2 
   8   chr8_75773386     AKia    C    A        0      0        2 
   8   chr8_75773386     AOna    C    A        0      0        2 
   8   chr8_75773386     ASom    C    A        0      0        2 
   8   chr8_75773386     HCab    C    A        1      2        2 
   8   chr8_75773386     HPrz    C    A        1      2        2 
   8   chr8_75773386     ZBoe    C    A        0      0        2 
   8   chr8_75773386     ZGre    C    A        0      0        2 
   8   chr8_75773386     ZHar    C    A        0      0        2 
   8   chr8_75773386   Sample    C    A        1      2        2 
   8   chr8_75782991     AAsi    A    T        0      0        2 
   8   chr8_75782991     AKia    A    T        0      0        2 
   8   chr8_75782991     AOna    A    T        0      0        2 
   8   chr8_75782991     ASom    A    T        0      0        2 
   8   chr8_75782991     HCab    A    T        0      0        2 
   8   chr8_75782991     HPrz    A    T      0.5      1        2 
   8   chr8_75782991     ZBoe    A    T        0      0        2 
   8   chr8_75782991     ZGre    A    T        0      0        2 
   8   chr8_75782991     ZHar    A    T        0      0        2 
   8   chr8_75782991   Sample    A    T        0      0        2 
   8   chr8_75866171     AAsi    C    A        0      0        2 
   8   chr8_75866171     AKia    C    A        0      0        2 
   8   chr8_75866171     AOna    C    A        0      0        2 
   8   chr8_75866171     ASom    C    A        0      0        2 
   8   chr8_75866171     HCab    C    A        0      0        2 
   8   chr8_75866171     HPrz    C    A        0      0        2 
   8   chr8_75866171     ZBoe    C    A        0      0        2 
   8   chr8_75866171     ZGre    C    A      0.5      1        2 
   8   chr8_75866171     ZHar    C    A        0      0        2 
   8   chr8_75866171   Sample    C    A        0      0        2 
   8   chr8_75898454     AAsi    C    A        0      0        2 
   8   chr8_75898454     AKia    C    A        0      0        2 
   8   chr8_75898454     AOna    C    A        0      0        2 
   8   chr8_75898454     ASom    C    A        0      0        2 
   8   chr8_75898454     HCab    C    A        1      2        2 
   8   chr8_75898454     HPrz    C    A        1      2        2 
   8   chr8_75898454     ZBoe    C    A        0      0        2 
   8   chr8_75898454     ZGre    C    A        0      0        2 
   8   chr8_75898454     ZHar    C    A        0      0        2 
   8   chr8_75898454   Sample    C    A        1      2        2 
   8   chr8_75924604     AAsi    A    C        0      0        2 
   8   chr8_75924604     AKia    A    C        0      0        2 
   8   chr8_75924604     AOna    A    C        0      0        2 
   8   chr8_75924604     ASom    A    C        0      0        2 
   8   chr8_75924604     HCab    A    C        0      0        2 
   8   chr8_75924604     HPrz    A    C        0      0        2 
   8   chr8_75924604     ZBoe    A    C      0.5      1        2 
   8   chr8_75924604     ZGre    A    C        0      0        2 
   8   chr8_75924604     ZHar    A    C        0      0        2 
   8   chr8_75924604   Sample    A    C        0      0        2 
   8   chr8_75934394     AAsi    C    G        0      0        2 
   8   chr8_75934394     AKia    C    G        0      0        2 
   8   chr8_75934394     AOna    C    G      0.5      1        2 
   8   chr8_75934394     ASom    C    G        0      0        2 
   8   chr8_75934394     HCab    C    G        0      0        2 
   8   chr8_75934394     HPrz    C    G        0      0        2 
   8   chr8_75934394     ZBoe    C    G        0      0        2 
   8   chr8_75934394     ZGre    C    G        0      0        2 
   8   chr8_75934394     ZHar    C    G        0      0        2 
   8   chr8_75934394   Sample    C    G        0      0        2 
   8   chr8_75985136     AAsi    C    G        0      0        2 
   8   chr8_75985136     AKia    C    G        0      0        2 
   8   chr8_75985136     AOna    C    G        0      0        2 
   8   chr8_75985136     ASom    C    G        0      0        2 
   8   chr8_75985136     HCab    C    G        0      0        2 
   8   chr8_75985136     HPrz    C    G      0.5      1        2 
   8   chr8_75985136     ZBoe    C    G        0      0        2 
   8   chr8_75985136     ZGre    C    G        0      0        2 
   8   chr8_75985136     ZHar    C    G        0      0        2 
   8   chr8_75985136   Sample    C    G        1      2        2 
   8   chr8_76017599     AAsi    C    G        0      0        2 
   8   chr8_76017599     AKia    C    G        0      0        2 
   8   chr8_76017599     AOna    C    G        0      0        2 
   8   chr8_76017599     ASom    C    G        0      0        2 
   8   chr8_76017599     HCab    C    G        1      2        2 
   8   chr8_76017599     HPrz    C    G        1      2        2 
   8   chr8_76017599     ZBoe    C    G        0      0        2 
   8   chr8_76017599     ZGre    C    G        0      0        2 
   8   chr8_76017599     ZHar    C    G        0      0        2 
   8   chr8_76017599   Sample    C    G        1      2        2 
   8   chr8_76057565     AAsi    G    C        1      2        2 
   8   chr8_76057565     AKia    G    C        0      0        2 
   8   chr8_76057565     AOna    G    C        0      0        2 
   8   chr8_76057565     ASom    G    C        1      2        2 
   8   chr8_76057565     HCab    G    C        0      0        2 
   8   chr8_76057565     HPrz    G    C        0      0        2 
   8   chr8_76057565     ZBoe    G    C        0      0        2 
   8   chr8_76057565     ZGre    G    C        0      0        2 
   8   chr8_76057565     ZHar    G    C        0      0        2 
   8   chr8_76057565   Sample    G    C        0      0        2 
   8   chr8_76104153     AAsi    C    A        0      0        2 
   8   chr8_76104153     AKia    C    A        0      0        2 
   8   chr8_76104153     AOna    C    A        0      0        2 
   8   chr8_76104153     ASom    C    A        0      0        2 
   8   chr8_76104153     HCab    C    A        0      0        2 
   8   chr8_76104153     HPrz    C    A        0      0        2 
   8   chr8_76104153     ZBoe    C    A        1      2        2 
   8   chr8_76104153     ZGre    C    A        0      0        2 
   8   chr8_76104153     ZHar    C    A        0      0        2 
   8   chr8_76104153   Sample    C    A        0      0        2 
   8   chr8_76126419     AAsi    G    C        0      0        2 
   8   chr8_76126419     AKia    G    C      0.5      1        2 
   8   chr8_76126419     AOna    G    C        1      2        2 
   8   chr8_76126419     ASom    G    C        0      0        2 
   8   chr8_76126419     HCab    G    C        0      0        2 
   8   chr8_76126419     HPrz    G    C        0      0        2 
   8   chr8_76126419     ZBoe    G    C        0      0        2 
   8   chr8_76126419     ZGre    G    C        0      0        2 
   8   chr8_76126419     ZHar    G    C        0      0        2 
   8   chr8_76126419   Sample    G    C        0      0        2 
   8   chr8_76126465     AAsi    A    T        0      0        2 
   8   chr8_76126465     AKia    A    T        0      0        2 
   8   chr8_76126465     AOna    A    T        0      0        2 
   8   chr8_76126465     ASom    A    T        0      0        2 
   8   chr8_76126465     HCab    A    T        1      2        2 
   8   chr8_76126465     HPrz    A    T        1      2        2 
   8   chr8_76126465     ZBoe    A    T        0      0        2 
   8   chr8_76126465     ZGre    A    T        0      0        2 
   8   chr8_76126465     ZHar    A    T        0      0        2 
   8   chr8_76126465   Sample    A    T        1      2        2 
   8   chr8_76128417     AAsi    G    T        0      0        2 
   8   chr8_76128417     AKia    G    T        0      0        2 
   8   chr8_76128417     AOna    G    T        0      0        2 
   8   chr8_76128417     ASom    G    T        0      0        2 
   8   chr8_76128417     HCab    G    T        0      0        2 
   8   chr8_76128417     HPrz    G    T        0      0        2 
   8   chr8_76128417     ZBoe    G    T      0.5      1        2 
   8   chr8_76128417     ZGre    G    T        0      0        2 
   8   chr8_76128417     ZHar    G    T        0      0        2 
   8   chr8_76128417   Sample    G    T        0      0        2 
   8   chr8_76131748     AAsi    A    T        0      0        2 
   8   chr8_76131748     AKia    A    T        0      0        2 
   8   chr8_76131748     AOna    A    T        0      0        2 
   8   chr8_76131748     ASom    A    T        0      0        2 
   8   chr8_76131748     HCab    A    T        1      2        2 
   8   chr8_76131748     HPrz    A    T        1      2        2 
   8   chr8_76131748     ZBoe    A    T        0      0        2 
   8   chr8_76131748     ZGre    A    T        0      0        2 
   8   chr8_76131748     ZHar    A    T        0      0        2 
   8   chr8_76131748   Sample    A    T        1      2        2 
   8   chr8_76137212     AAsi    C    A        0      0        2 
   8   chr8_76137212     AKia    C    A      0.5      1        2 
   8   chr8_76137212     AOna    C    A        0      0        2 
   8   chr8_76137212     ASom    C    A        0      0        2 
   8   chr8_76137212     HCab    C    A        0      0        2 
   8   chr8_76137212     HPrz    C    A        0      0        2 
   8   chr8_76137212     ZBoe    C    A        0      0        2 
   8   chr8_76137212     ZGre    C    A        0      0        2 
   8   chr8_76137212     ZHar    C    A        0      0        2 
   8   chr8_76137212   Sample    C    A        0      0        2 
   8   chr8_76140095     AAsi    A    C        0      0        2 
   8   chr8_76140095     AKia    A    C        0      0        2 
   8   chr8_76140095     AOna    A    C        0      0        2 
   8   chr8_76140095     ASom    A    C        0      0        2 
   8   chr8_76140095     HCab    A    C        0      0        2 
   8   chr8_76140095     HPrz    A    C        0      0        2 
   8   chr8_76140095     ZBoe    A    C      0.5      1        2 
   8   chr8_76140095     ZGre    A    C        0      0        2 
   8   chr8_76140095     ZHar    A    C        0      0        2 
   8   chr8_76140095   Sample    A    C        0      0        2 
   8   chr8_76149897     AAsi    A    T        0      0        2 
   8   chr8_76149897     AKia    A    T        0      0        2 
   8   chr8_76149897     AOna    A    T        0      0        2 
   8   chr8_76149897     ASom    A    T        0      0        2 
   8   chr8_76149897     HCab    A    T        0      0        2 
   8   chr8_76149897     HPrz    A    T        0      0        2 
   8   chr8_76149897     ZBoe    A    T      0.5      1        2 
   8   chr8_76149897     ZGre    A    T        0      0        2 
   8   chr8_76149897     ZHar    A    T        0      0        2 
   8   chr8_76149897   Sample    A    T        0      0        2 
   8   chr8_76150439     AAsi    C    G        0      0        2 
   8   chr8_76150439     AKia    C    G        0      0        2 
   8   chr8_76150439     AOna    C    G        0      0        2 
   8   chr8_76150439     ASom    C    G        0      0        2 
   8   chr8_76150439     HCab    C    G        1      2        2 
   8   chr8_76150439     HPrz    C    G        1      2        2 
   8   chr8_76150439     ZBoe    C    G        0      0        2 
   8   chr8_76150439     ZGre    C    G        0      0        2 
   8   chr8_76150439     ZHar    C    G        0      0        2 
   8   chr8_76150439   Sample    C    G        1      2        2 
   8   chr8_76159427     AAsi    A    C        0      0        2 
   8   chr8_76159427     AKia    A    C        0      0        2 
   8   chr8_76159427     AOna    A    C        0      0        2 
   8   chr8_76159427     ASom    A    C        0      0        2 
   8   chr8_76159427     HCab    A    C        0      0        2 
   8   chr8_76159427     HPrz    A    C        0      0        2 
   8   chr8_76159427     ZBoe    A    C        1      2        2 
   8   chr8_76159427     ZGre    A    C        1      2        2 
   8   chr8_76159427     ZHar    A    C        1      2        2 
   8   chr8_76159427   Sample    A    C        0      0        2 
   8   chr8_76162737     AAsi    C    A        0      0        2 
   8   chr8_76162737     AKia    C    A        0      0        2 
   8   chr8_76162737     AOna    C    A        0      0        2 
   8   chr8_76162737     ASom    C    A        0      0        2 
   8   chr8_76162737     HCab    C    A        0      0        2 
   8   chr8_76162737     HPrz    C    A        0      0        2 
   8   chr8_76162737     ZBoe    C    A        0      0        2 
   8   chr8_76162737     ZGre    C    A        0      0        2 
   8   chr8_76162737     ZHar    C    A        1      2        2 
   8   chr8_76162737   Sample    C    A        0      0        2 
   8   chr8_76185344     AAsi    G    C        0      0        2 
   8   chr8_76185344     AKia    G    C        0      0        2 
   8   chr8_76185344     AOna    G    C        1      2        2 
   8   chr8_76185344     ASom    G    C        0      0        2 
   8   chr8_76185344     HCab    G    C        0      0        2 
   8   chr8_76185344     HPrz    G    C        0      0        2 
   8   chr8_76185344     ZBoe    G    C        0      0        2 
   8   chr8_76185344     ZGre    G    C        0      0        2 
   8   chr8_76185344     ZHar    G    C        0      0        2 
   8   chr8_76185344   Sample    G    C        0      0        2 
   8   chr8_76213446     AAsi    C    A        0      0        2 
   8   chr8_76213446     AKia    C    A        0      0        2 
   8   chr8_76213446     AOna    C    A        0      0        2 
   8   chr8_76213446     ASom    C    A        0      0        2 
   8   chr8_76213446     HCab    C    A        1      2        2 
   8   chr8_76213446     HPrz    C    A        1      2        2 
   8   chr8_76213446     ZBoe    C    A        0      0        2 
   8   chr8_76213446     ZGre    C    A        0      0        2 
   8   chr8_76213446     ZHar    C    A        0      0        2 
   8   chr8_76213446   Sample    C    A        1      2        2 
   8   chr8_76213507     AAsi    C    A      0.5      1        2 
   8   chr8_76213507     AKia    C    A        0      0        2 
   8   chr8_76213507     AOna    C    A        0      0        2 
   8   chr8_76213507     ASom    C    A        1      2        2 
   8   chr8_76213507     HCab    C    A        0      0        2 
   8   chr8_76213507     HPrz    C    A        0      0        2 
   8   chr8_76213507     ZBoe    C    A        0      0        2 
   8   chr8_76213507     ZGre    C    A        0      0        2 
   8   chr8_76213507     ZHar    C    A        0      0        2 
   8   chr8_76213507   Sample    C    A        0      0        2 
   8   chr8_76217638     AAsi    G    C        0      0        2 
   8   chr8_76217638     AKia    G    C        0      0        2 
   8   chr8_76217638     AOna    G    C        0      0        2 
   8   chr8_76217638     ASom    G    C        0      0        2 
   8   chr8_76217638     HCab    G    C        0      0        2 
   8   chr8_76217638     HPrz    G    C        0      0        2 
   8   chr8_76217638     ZBoe    G    C        0      0        2 
   8   chr8_76217638     ZGre    G    C        1      2        2 
   8   chr8_76217638     ZHar    G    C        0      0        2 
   8   chr8_76217638   Sample    G    C        0      0        2 
   8   chr8_76228453     AAsi    C    A        1      2        2 
   8   chr8_76228453     AKia    C    A        0      0        2 
   8   chr8_76228453     AOna    C    A        0      0        2 
   8   chr8_76228453     ASom    C    A        0      0        2 
   8   chr8_76228453     HCab    C    A        0      0        2 
   8   chr8_76228453     HPrz    C    A        0      0        2 
   8   chr8_76228453     ZBoe    C    A        0      0        2 
   8   chr8_76228453     ZGre    C    A        0      0        2 
   8   chr8_76228453     ZHar    C    A        0      0        2 
   8   chr8_76228453   Sample    C    A        0      0        2 
   8   chr8_76243108     AAsi    G    T        0      0        2 
   8   chr8_76243108     AKia    G    T        0      0        2 
   8   chr8_76243108     AOna    G    T        0      0        2 
   8   chr8_76243108     ASom    G    T        0      0        2 
   8   chr8_76243108     HCab    G    T        1      2        2 
   8   chr8_76243108     HPrz    G    T        1      2        2 
   8   chr8_76243108     ZBoe    G    T        0      0        2 
   8   chr8_76243108     ZGre    G    T        0      0        2 
   8   chr8_76243108     ZHar    G    T        0      0        2 
   8   chr8_76243108   Sample    G    T        1      2        2 
   8   chr8_76247080     AAsi    G    T        0      0        2 
   8   chr8_76247080     AKia    G    T        0      0        2 
   8   chr8_76247080     AOna    G    T        0      0        2 
   8   chr8_76247080     ASom    G    T        0      0        2 
   8   chr8_76247080     HCab    G    T        1      2        2 
   8   chr8_76247080     HPrz    G    T        1      2        2 
   8   chr8_76247080     ZBoe    G    T        0      0        2 
   8   chr8_76247080     ZGre    G    T        0      0        2 
   8   chr8_76247080     ZHar    G    T        0      0        2 
   8   chr8_76247080   Sample    G    T        1      2        2 
   8   chr8_76251638     AAsi    C    G        0      0        2 
   8   chr8_76251638     AKia    C    G        0      0        2 
   8   chr8_76251638     AOna    C    G        0      0        2 
   8   chr8_76251638     ASom    C    G        0      0        2 
   8   chr8_76251638     HCab    C    G        1      2        2 
   8   chr8_76251638     HPrz    C    G        1      2        2 
   8   chr8_76251638     ZBoe    C    G        0      0        2 
   8   chr8_76251638     ZGre    C    G        0      0        2 
   8   chr8_76251638     ZHar    C    G        0      0        2 
   8   chr8_76251638   Sample    C    G        1      2        2 
   8   chr8_76253486     AAsi    C    G        0      0        2 
   8   chr8_76253486     AKia    C    G        0      0        2 
   8   chr8_76253486     AOna    C    G        0      0        2 
   8   chr8_76253486     ASom    C    G        0      0        2 
   8   chr8_76253486     HCab    C    G        1      2        2 
   8   chr8_76253486     HPrz    C    G        1      2        2 
   8   chr8_76253486     ZBoe    C    G        0      0        2 
   8   chr8_76253486     ZGre    C    G        0      0        2 
   8   chr8_76253486     ZHar    C    G        0      0        2 
   8   chr8_76253486   Sample    C    G        1      2        2 
   8   chr8_76269355     AAsi    C    G        0      0        2 
   8   chr8_76269355     AKia    C    G        0      0        2 
   8   chr8_76269355     AOna    C    G        0      0        2 
   8   chr8_76269355     ASom    C    G        0      0        2 
   8   chr8_76269355     HCab    C    G        0      0        2 
   8   chr8_76269355     HPrz    C    G        0      0        2 
   8   chr8_76269355     ZBoe    C    G        0      0        2 
   8   chr8_76269355     ZGre    C    G        1      2        2 
   8   chr8_76269355     ZHar    C    G        0      0        2 
   8   chr8_76269355   Sample    C    G        0      0        2 
   8   chr8_76273822     AAsi    G    T        0      0        2 
   8   chr8_76273822     AKia    G    T      0.5      1        2 
   8   chr8_76273822     AOna    G    T        1      2        2 
   8   chr8_76273822     ASom    G    T        0      0        2 
   8   chr8_76273822     HCab    G    T        0      0        2 
   8   chr8_76273822     HPrz    G    T        0      0        2 
   8   chr8_76273822     ZBoe    G    T        0      0        2 
   8   chr8_76273822     ZGre    G    T        0      0        2 
   8   chr8_76273822     ZHar    G    T        0      0        2 
   8   chr8_76273822   Sample    G    T        0      0        2 
   8   chr8_76279597     AAsi    T    A        0      0        2 
   8   chr8_76279597     AKia    T    A        0      0        2 
   8   chr8_76279597     AOna    T    A        0      0        2 
   8   chr8_76279597     ASom    T    A        0      0        2 
   8   chr8_76279597     HCab    T    A        1      2        2 
   8   chr8_76279597     HPrz    T    A        1      2        2 
   8   chr8_76279597     ZBoe    T    A        0      0        2 
   8   chr8_76279597     ZGre    T    A        0      0        2 
   8   chr8_76279597     ZHar    T    A        0      0        2 
   8   chr8_76279597   Sample    T    A        1      2        2 
   8   chr8_76300099     AAsi    C    A        0      0        2 
   8   chr8_76300099     AKia    C    A        0      0        2 
   8   chr8_76300099     AOna    C    A        0      0        2 
   8   chr8_76300099     ASom    C    A        0      0        2 
   8   chr8_76300099     HCab    C    A        1      2        2 
   8   chr8_76300099     HPrz    C    A        1      2        2 
   8   chr8_76300099     ZBoe    C    A        0      0        2 
   8   chr8_76300099     ZGre    C    A        0      0        2 
   8   chr8_76300099     ZHar    C    A        0      0        2 
   8   chr8_76300099   Sample    C    A        1      2        2 
   8   chr8_76303493     AAsi    G    C      0.5      1        2 
   8   chr8_76303493     AKia    G    C        0      0        2 
   8   chr8_76303493     AOna    G    C        0      0        2 
   8   chr8_76303493     ASom    G    C        1      2        2 
   8   chr8_76303493     HCab    G    C        0      0        2 
   8   chr8_76303493     HPrz    G    C        0      0        2 
   8   chr8_76303493     ZBoe    G    C        0      0        2 
   8   chr8_76303493     ZGre    G    C        0      0        2 
   8   chr8_76303493     ZHar    G    C        0      0        2 
   8   chr8_76303493   Sample    G    C        0      0        2 
   8   chr8_76317773     AAsi    G    C        0      0        2 
   8   chr8_76317773     AKia    G    C        0      0        2 
   8   chr8_76317773     AOna    G    C      0.5      1        2 
   8   chr8_76317773     ASom    G    C        0      0        2 
   8   chr8_76317773     HCab    G    C        0      0        2 
   8   chr8_76317773     HPrz    G    C        0      0        2 
   8   chr8_76317773     ZBoe    G    C        0      0        2 
   8   chr8_76317773     ZGre    G    C        0      0        2 
   8   chr8_76317773     ZHar    G    C        0      0        2 
   8   chr8_76317773   Sample    G    C        0      0        2 
   8   chr8_76337392     AAsi    C    A        0      0        2 
   8   chr8_76337392     AKia    C    A        0      0        2 
   8   chr8_76337392     AOna    C    A        0      0        2 
   8   chr8_76337392     ASom    C    A        0      0        2 
   8   chr8_76337392     HCab    C    A      0.5      1        2 
   8   chr8_76337392     HPrz    C    A        1      2        2 
   8   chr8_76337392     ZBoe    C    A        0      0        2 
   8   chr8_76337392     ZGre    C    A        0      0        2 
   8   chr8_76337392     ZHar    C    A        0      0        2 
   8   chr8_76337392   Sample    C    A        0      0        2 
   8   chr8_76365324     AAsi    G    T        0      0        2 
   8   chr8_76365324     AKia    G    T        0      0        2 
   8   chr8_76365324     AOna    G    T        0      0        2 
   8   chr8_76365324     ASom    G    T        0      0        2 
   8   chr8_76365324     HCab    G    T        0      0        2 
   8   chr8_76365324     HPrz    G    T        0      0        2 
   8   chr8_76365324     ZBoe    G    T      0.5      1        2 
   8   chr8_76365324     ZGre    G    T        0      0        2 
   8   chr8_76365324     ZHar    G    T        0      0        2 
   8   chr8_76365324   Sample    G    T        0      0        2 
   8   chr8_76367234     AAsi    T    G        0      0        2 
   8   chr8_76367234     AKia    T    G        0      0        2 
   8   chr8_76367234     AOna    T    G        0      0        2 
   8   chr8_76367234     ASom    T    G        0      0        2 
   8   chr8_76367234     HCab    T    G        0      0        2 
   8   chr8_76367234     HPrz    T    G        0      0        2 
   8   chr8_76367234     ZBoe    T    G        0      0        2 
   8   chr8_76367234     ZGre    T    G        0      0        2 
   8   chr8_76367234     ZHar    T    G      0.5      1        2 
   8   chr8_76367234   Sample    T    G        0      0        2 
   8   chr8_76379136     AAsi    T    G        0      0        2 
   8   chr8_76379136     AKia    T    G        0      0        2 
   8   chr8_76379136     AOna    T    G        0      0        2 
   8   chr8_76379136     ASom    T    G        0      0        2 
   8   chr8_76379136     HCab    T    G        1      2        2 
   8   chr8_76379136     HPrz    T    G        1      2        2 
   8   chr8_76379136     ZBoe    T    G        0      0        2 
   8   chr8_76379136     ZGre    T    G        0      0        2 
   8   chr8_76379136     ZHar    T    G        0      0        2 
   8   chr8_76379136   Sample    T    G        1      2        2 
   8   chr8_76396383     AAsi    C    A        0      0        2 
   8   chr8_76396383     AKia    C    A        0      0        2 
   8   chr8_76396383     AOna    C    A        0      0        2 
   8   chr8_76396383     ASom    C    A        0      0        2 
   8   chr8_76396383     HCab    C    A        0      0        2 
   8   chr8_76396383     HPrz    C    A        0      0        2 
   8   chr8_76396383     ZBoe    C    A        0      0        2 
   8   chr8_76396383     ZGre    C    A        0      0        2 
   8   chr8_76396383     ZHar    C    A      0.5      1        2 
   8   chr8_76396383   Sample    C    A        0      0        2 
   8   chr8_76401642     AAsi    G    C        0      0        2 
   8   chr8_76401642     AKia    G    C        0      0        2 
   8   chr8_76401642     AOna    G    C        0      0        2 
   8   chr8_76401642     ASom    G    C        0      0        2 
   8   chr8_76401642     HCab    G    C      0.5      1        2 
   8   chr8_76401642     HPrz    G    C        1      2        2 
   8   chr8_76401642     ZBoe    G    C        0      0        2 
   8   chr8_76401642     ZGre    G    C        0      0        2 
   8   chr8_76401642     ZHar    G    C        0      0        2 
   8   chr8_76401642   Sample    G    C        1      2        2 
   8   chr8_76413175     AAsi    A    T        0      0        2 
   8   chr8_76413175     AKia    A    T        0      0        2 
   8   chr8_76413175     AOna    A    T        0      0        2 
   8   chr8_76413175     ASom    A    T        0      0        2 
   8   chr8_76413175     HCab    A    T        0      0        2 
   8   chr8_76413175     HPrz    A    T        0      0        2 
   8   chr8_76413175     ZBoe    A    T        0      0        2 
   8   chr8_76413175     ZGre    A    T        1      2        2 
   8   chr8_76413175     ZHar    A    T        0      0        2 
   8   chr8_76413175   Sample    A    T        0      0        2 
   8   chr8_76416459     AAsi    C    G        0      0        2 
   8   chr8_76416459     AKia    C    G        0      0        2 
   8   chr8_76416459     AOna    C    G        0      0        2 
   8   chr8_76416459     ASom    C    G        0      0        2 
   8   chr8_76416459     HCab    C    G        1      2        2 
   8   chr8_76416459     HPrz    C    G        1      2        2 
   8   chr8_76416459     ZBoe    C    G        0      0        2 
   8   chr8_76416459     ZGre    C    G        0      0        2 
   8   chr8_76416459     ZHar    C    G        0      0        2 
   8   chr8_76416459   Sample    C    G        1      2        2 
   8   chr8_76430652     AAsi    G    T        0      0        2 
   8   chr8_76430652     AKia    G    T        0      0        2 
   8   chr8_76430652     AOna    G    T        0      0        2 
   8   chr8_76430652     ASom    G    T        0      0        2 
   8   chr8_76430652     HCab    G    T        1      2        2 
   8   chr8_76430652     HPrz    G    T        1      2        2 
   8   chr8_76430652     ZBoe    G    T        0      0        2 
   8   chr8_76430652     ZGre    G    T        0      0        2 
   8   chr8_76430652     ZHar    G    T        0      0        2 
   8   chr8_76430652   Sample    G    T        1      2        2 
   8   chr8_76437808     AAsi    C    G        0      0        2 
   8   chr8_76437808     AKia    C    G        0      0        2 
   8   chr8_76437808     AOna    C    G        0      0        2 
   8   chr8_76437808     ASom    C    G      0.5      1        2 
   8   chr8_76437808     HCab    C    G        0      0        2 
   8   chr8_76437808     HPrz    C    G        0      0        2 
   8   chr8_76437808     ZBoe    C    G        0      0        2 
   8   chr8_76437808     ZGre    C    G        0      0        2 
   8   chr8_76437808     ZHar    C    G        0      0        2 
   8   chr8_76437808   Sample    C    G        0      0        2 
   8   chr8_76474852     AAsi    A    C        0      0        2 
   8   chr8_76474852     AKia    A    C        0      0        2 
   8   chr8_76474852     AOna    A    C        0      0        2 
   8   chr8_76474852     ASom    A    C        0      0        2 
   8   chr8_76474852     HCab    A    C        0      0        2 
   8   chr8_76474852     HPrz    A    C      0.5      1        2 
   8   chr8_76474852     ZBoe    A    C        0      0        2 
   8   chr8_76474852     ZGre    A    C        0      0        2 
   8   chr8_76474852     ZHar    A    C        0      0        2 
   8   chr8_76474852   Sample    A    C        0      0        2 
   8   chr8_76483862     AAsi    C    G        0      0        2 
   8   chr8_76483862     AKia    C    G        0      0        2 
   8   chr8_76483862     AOna    C    G        0      0        2 
   8   chr8_76483862     ASom    C    G        0      0        2 
   8   chr8_76483862     HCab    C    G        1      2        2 
   8   chr8_76483862     HPrz    C    G        1      2        2 
   8   chr8_76483862     ZBoe    C    G        0      0        2 
   8   chr8_76483862     ZGre    C    G        0      0        2 
   8   chr8_76483862     ZHar    C    G        0      0        2 
   8   chr8_76483862   Sample    C    G        1      2        2 
   8   chr8_76527249     AAsi    A    T        0      0        2 
   8   chr8_76527249     AKia    A    T      0.5      1        2 
   8   chr8_76527249     AOna    A    T        0      0        2 
   8   chr8_76527249     ASom    A    T        0      0        2 
   8   chr8_76527249     HCab    A    T        0      0        2 
   8   chr8_76527249     HPrz    A    T        0      0        2 
   8   chr8_76527249     ZBoe    A    T        0      0        2 
   8   chr8_76527249     ZGre    A    T        0      0        2 
   8   chr8_76527249     ZHar    A    T        0      0        2 
   8   chr8_76527249   Sample    A    T        0      0        2 
   8   chr8_76530603     AAsi    A    T        1      2        2 
   8   chr8_76530603     AKia    A    T        0      0        2 
   8   chr8_76530603     AOna    A    T        0      0        2 
   8   chr8_76530603     ASom    A    T        1      2        2 
   8   chr8_76530603     HCab    A    T        0      0        2 
   8   chr8_76530603     HPrz    A    T        0      0        2 
   8   chr8_76530603     ZBoe    A    T        1      2        2 
   8   chr8_76530603     ZGre    A    T        1      2        2 
   8   chr8_76530603     ZHar    A    T        1      2        2 
   8   chr8_76530603   Sample    A    T        0      0        2 
   8   chr8_76531725     AAsi    C    A        0      0        2 
   8   chr8_76531725     AKia    C    A        0      0        2 
   8   chr8_76531725     AOna    C    A        0      0        2 
   8   chr8_76531725     ASom    C    A        0      0        2 
   8   chr8_76531725     HCab    C    A        1      2        2 
   8   chr8_76531725     HPrz    C    A        1      2        2 
   8   chr8_76531725     ZBoe    C    A        0      0        2 
   8   chr8_76531725     ZGre    C    A        0      0        2 
   8   chr8_76531725     ZHar    C    A        0      0        2 
   8   chr8_76531725   Sample    C    A        1      2        2 
   8   chr8_76545776     AAsi    G    C        0      0        2 
   8   chr8_76545776     AKia    G    C        0      0        2 
   8   chr8_76545776     AOna    G    C        0      0        2 
   8   chr8_76545776     ASom    G    C        0      0        2 
   8   chr8_76545776     HCab    G    C        0      0        2 
   8   chr8_76545776     HPrz    G    C        0      0        2 
   8   chr8_76545776     ZBoe    G    C      0.5      1        2 
   8   chr8_76545776     ZGre    G    C        0      0        2 
   8   chr8_76545776     ZHar    G    C        0      0        2 
   8   chr8_76545776   Sample    G    C        0      0        2 
   8   chr8_76551133     AAsi    C    G        0      0        2 
   8   chr8_76551133     AKia    C    G        0      0        2 
   8   chr8_76551133     AOna    C    G        0      0        2 
   8   chr8_76551133     ASom    C    G        0      0        2 
   8   chr8_76551133     HCab    C    G        0      0        2 
   8   chr8_76551133     HPrz    C    G        0      0        2 
   8   chr8_76551133     ZBoe    C    G      0.5      1        2 
   8   chr8_76551133     ZGre    C    G        0      0        2 
   8   chr8_76551133     ZHar    C    G        0      0        2 
   8   chr8_76551133   Sample    C    G        0      0        2 
   8   chr8_76565780     AAsi    C    G        0      0        2 
   8   chr8_76565780     AKia    C    G        0      0        2 
   8   chr8_76565780     AOna    C    G        0      0        2 
   8   chr8_76565780     ASom    C    G        0      0        2 
   8   chr8_76565780     HCab    C    G        0      0        2 
   8   chr8_76565780     HPrz    C    G        0      0        2 
   8   chr8_76565780     ZBoe    C    G        0      0        2 
   8   chr8_76565780     ZGre    C    G        0      0        2 
   8   chr8_76565780     ZHar    C    G        1      2        2 
   8   chr8_76565780   Sample    C    G        0      0        2 
   8   chr8_76574156     AAsi    A    C        0      0        2 
   8   chr8_76574156     AKia    A    C        0      0        2 
   8   chr8_76574156     AOna    A    C        0      0        2 
   8   chr8_76574156     ASom    A    C        0      0        2 
   8   chr8_76574156     HCab    A    C        0      0        2 
   8   chr8_76574156     HPrz    A    C        0      0        2 
   8   chr8_76574156     ZBoe    A    C        0      0        2 
   8   chr8_76574156     ZGre    A    C        0      0        2 
   8   chr8_76574156     ZHar    A    C        1      2        2 
   8   chr8_76574156   Sample    A    C        0      0        2 
   8   chr8_76585999     AAsi    T    G        0      0        2 
   8   chr8_76585999     AKia    T    G      0.5      1        2 
   8   chr8_76585999     AOna    T    G        1      2        2 
   8   chr8_76585999     ASom    T    G        0      0        2 
   8   chr8_76585999     HCab    T    G        0      0        2 
   8   chr8_76585999     HPrz    T    G        0      0        2 
   8   chr8_76585999     ZBoe    T    G        0      0        2 
   8   chr8_76585999     ZGre    T    G        0      0        2 
   8   chr8_76585999     ZHar    T    G        0      0        2 
   8   chr8_76585999   Sample    T    G        0      0        2 
   8   chr8_76591528     AAsi    G    C        0      0        2 
   8   chr8_76591528     AKia    G    C        0      0        2 
   8   chr8_76591528     AOna    G    C        0      0        2 
   8   chr8_76591528     ASom    G    C        0      0        2 
   8   chr8_76591528     HCab    G    C        0      0        2 
   8   chr8_76591528     HPrz    G    C        0      0        2 
   8   chr8_76591528     ZBoe    G    C        0      0        2 
   8   chr8_76591528     ZGre    G    C        0      0        2 
   8   chr8_76591528     ZHar    G    C        1      2        2 
   8   chr8_76591528   Sample    G    C        0      0        2 
   8   chr8_76603155     AAsi    G    C        0      0        2 
   8   chr8_76603155     AKia    G    C      0.5      1        2 
   8   chr8_76603155     AOna    G    C      0.5      1        2 
   8   chr8_76603155     ASom    G    C        0      0        2 
   8   chr8_76603155     HCab    G    C        0      0        2 
   8   chr8_76603155     HPrz    G    C        0      0        2 
   8   chr8_76603155     ZBoe    G    C        0      0        2 
   8   chr8_76603155     ZGre    G    C        0      0        2 
   8   chr8_76603155     ZHar    G    C        0      0        2 
   8   chr8_76603155   Sample    G    C        0      0        2 
   8   chr8_76610407     AAsi    C    A        0      0        2 
   8   chr8_76610407     AKia    C    A        0      0        2 
   8   chr8_76610407     AOna    C    A        0      0        2 
   8   chr8_76610407     ASom    C    A        0      0        2 
   8   chr8_76610407     HCab    C    A        0      0        2 
   8   chr8_76610407     HPrz    C    A      0.5      1        2 
   8   chr8_76610407     ZBoe    C    A        0      0        2 
   8   chr8_76610407     ZGre    C    A        0      0        2 
   8   chr8_76610407     ZHar    C    A        0      0        2 
   8   chr8_76610407   Sample    C    A        0      0        2 
   8   chr8_76631084     AAsi    C    G        0      0        2 
   8   chr8_76631084     AKia    C    G        0      0        2 
   8   chr8_76631084     AOna    C    G        0      0        2 
   8   chr8_76631084     ASom    C    G        0      0        2 
   8   chr8_76631084     HCab    C    G        1      2        2 
   8   chr8_76631084     HPrz    C    G        1      2        2 
   8   chr8_76631084     ZBoe    C    G        0      0        2 
   8   chr8_76631084     ZGre    C    G        0      0        2 
   8   chr8_76631084     ZHar    C    G        0      0        2 
   8   chr8_76631084   Sample    C    G        1      2        2 
   8   chr8_76631516     AAsi    C    G        0      0        2 
   8   chr8_76631516     AKia    C    G        0      0        2 
   8   chr8_76631516     AOna    C    G        0      0        2 
   8   chr8_76631516     ASom    C    G        0      0        2 
   8   chr8_76631516     HCab    C    G        0      0        2 
   8   chr8_76631516     HPrz    C    G        0      0        2 
   8   chr8_76631516     ZBoe    C    G      0.5      1        2 
   8   chr8_76631516     ZGre    C    G        0      0        2 
   8   chr8_76631516     ZHar    C    G        0      0        2 
   8   chr8_76631516   Sample    C    G        0      0        2 
   8   chr8_76670457     AAsi    A    C        0      0        2 
   8   chr8_76670457     AKia    A    C        0      0        2 
   8   chr8_76670457     AOna    A    C        0      0        2 
   8   chr8_76670457     ASom    A    C        0      0        2 
   8   chr8_76670457     HCab    A    C        1      2        2 
   8   chr8_76670457     HPrz    A    C        1      2        2 
   8   chr8_76670457     ZBoe    A    C        0      0        2 
   8   chr8_76670457     ZGre    A    C        0      0        2 
   8   chr8_76670457     ZHar    A    C        0      0        2 
   8   chr8_76670457   Sample    A    C        1      2        2 
   8   chr8_76670623     AAsi    G    C        0      0        2 
   8   chr8_76670623     AKia    G    C        0      0        2 
   8   chr8_76670623     AOna    G    C        0      0        2 
   8   chr8_76670623     ASom    G    C      0.5      1        2 
   8   chr8_76670623     HCab    G    C        0      0        2 
   8   chr8_76670623     HPrz    G    C        0      0        2 
   8   chr8_76670623     ZBoe    G    C        0      0        2 
   8   chr8_76670623     ZGre    G    C        0      0        2 
   8   chr8_76670623     ZHar    G    C        0      0        2 
   8   chr8_76670623   Sample    G    C        0      0        2 
   8   chr8_76689048     AAsi    G    T        1      2        2 
   8   chr8_76689048     AKia    G    T        0      0        2 
   8   chr8_76689048     AOna    G    T        0      0        2 
   8   chr8_76689048     ASom    G    T      0.5      1        2 
   8   chr8_76689048     HCab    G    T        0      0        2 
   8   chr8_76689048     HPrz    G    T        0      0        2 
   8   chr8_76689048     ZBoe    G    T        0      0        2 
   8   chr8_76689048     ZGre    G    T        0      0        2 
   8   chr8_76689048     ZHar    G    T        0      0        2 
   8   chr8_76689048   Sample    G    T        0      0        2 
   8   chr8_76689637     AAsi    A    C        0      0        2 
   8   chr8_76689637     AKia    A    C        0      0        2 
   8   chr8_76689637     AOna    A    C      0.5      1        2 
   8   chr8_76689637     ASom    A    C        0      0        2 
   8   chr8_76689637     HCab    A    C        0      0        2 
   8   chr8_76689637     HPrz    A    C        0      0        2 
   8   chr8_76689637     ZBoe    A    C        0      0        2 
   8   chr8_76689637     ZGre    A    C        0      0        2 
   8   chr8_76689637     ZHar    A    C        0      0        2 
   8   chr8_76689637   Sample    A    C        0      0        2 
   8   chr8_76691882     AAsi    A    T        0      0        2 
   8   chr8_76691882     AKia    A    T        0      0        2 
   8   chr8_76691882     AOna    A    T        0      0        2 
   8   chr8_76691882     ASom    A    T        0      0        2 
   8   chr8_76691882     HCab    A    T        1      2        2 
   8   chr8_76691882     HPrz    A    T        1      2        2 
   8   chr8_76691882     ZBoe    A    T        0      0        2 
   8   chr8_76691882     ZGre    A    T        0      0        2 
   8   chr8_76691882     ZHar    A    T        0      0        2 
   8   chr8_76691882   Sample    A    T        1      2        2 
   8   chr8_76701207     AAsi    C    G        0      0        2 
   8   chr8_76701207     AKia    C    G        0      0        2 
   8   chr8_76701207     AOna    C    G        0      0        2 
   8   chr8_76701207     ASom    C    G        0      0        2 
   8   chr8_76701207     HCab    C    G        0      0        2 
   8   chr8_76701207     HPrz    C    G        0      0        2 
   8   chr8_76701207     ZBoe    C    G        0      0        2 
   8   chr8_76701207     ZGre    C    G        0      0        2 
   8   chr8_76701207     ZHar    C    G        1      2        2 
   8   chr8_76701207   Sample    C    G        0      0        2 
   8   chr8_76716950     AAsi    T    A        0      0        2 
   8   chr8_76716950     AKia    T    A        0      0        2 
   8   chr8_76716950     AOna    T    A        0      0        2 
   8   chr8_76716950     ASom    T    A        0      0        2 
   8   chr8_76716950     HCab    T    A      0.5      1        2 
   8   chr8_76716950     HPrz    T    A        1      2        2 
   8   chr8_76716950     ZBoe    T    A        0      0        2 
   8   chr8_76716950     ZGre    T    A        0      0        2 
   8   chr8_76716950     ZHar    T    A        0      0        2 
   8   chr8_76716950   Sample    T    A        0      0        2 
   8   chr8_76736264     AAsi    A    T        1      2        2 
   8   chr8_76736264     AKia    A    T        0      0        2 
   8   chr8_76736264     AOna    A    T        0      0        2 
   8   chr8_76736264     ASom    A    T        1      2        2 
   8   chr8_76736264     HCab    A    T        0      0        2 
   8   chr8_76736264     HPrz    A    T        0      0        2 
   8   chr8_76736264     ZBoe    A    T        0      0        2 
   8   chr8_76736264     ZGre    A    T        0      0        2 
   8   chr8_76736264     ZHar    A    T        0      0        2 
   8   chr8_76736264   Sample    A    T        0      0        2 
   8   chr8_76742888     AAsi    C    G        0      0        2 
   8   chr8_76742888     AKia    C    G      0.5      1        2 
   8   chr8_76742888     AOna    C    G      0.5      1        2 
   8   chr8_76742888     ASom    C    G        0      0        2 
   8   chr8_76742888     HCab    C    G        0      0        2 
   8   chr8_76742888     HPrz    C    G        0      0        2 
   8   chr8_76742888     ZBoe    C    G        1      2        2 
   8   chr8_76742888     ZGre    C    G        1      2        2 
   8   chr8_76742888     ZHar    C    G        1      2        2 
   8   chr8_76742888   Sample    C    G        0      0        2 
   8   chr8_76758356     AAsi    G    C        0      0        2 
   8   chr8_76758356     AKia    G    C        0      0        2 
   8   chr8_76758356     AOna    G    C        0      0        2 
   8   chr8_76758356     ASom    G    C        0      0        2 
   8   chr8_76758356     HCab    G    C        1      2        2 
   8   chr8_76758356     HPrz    G    C        1      2        2 
   8   chr8_76758356     ZBoe    G    C        0      0        2 
   8   chr8_76758356     ZGre    G    C        0      0        2 
   8   chr8_76758356     ZHar    G    C        0      0        2 
   8   chr8_76758356   Sample    G    C        1      2        2 
   8   chr8_76802418     AAsi    C    G        0      0        2 
   8   chr8_76802418     AKia    C    G        0      0        2 
   8   chr8_76802418     AOna    C    G        0      0        2 
   8   chr8_76802418     ASom    C    G        0      0        2 
   8   chr8_76802418     HCab    C    G        0      0        2 
   8   chr8_76802418     HPrz    C    G        0      0        2 
   8   chr8_76802418     ZBoe    C    G        0      0        2 
   8   chr8_76802418     ZGre    C    G        0      0        2 
   8   chr8_76802418     ZHar    C    G        1      2        2 
   8   chr8_76802418   Sample    C    G        0      0        2 
   8   chr8_76805156     AAsi    G    T        0      0        2 
   8   chr8_76805156     AKia    G    T        0      0        2 
   8   chr8_76805156     AOna    G    T        0      0        2 
   8   chr8_76805156     ASom    G    T        0      0        2 
   8   chr8_76805156     HCab    G    T        1      2        2 
   8   chr8_76805156     HPrz    G    T        1      2        2 
   8   chr8_76805156     ZBoe    G    T        0      0        2 
   8   chr8_76805156     ZGre    G    T        0      0        2 
   8   chr8_76805156     ZHar    G    T        0      0        2 
   8   chr8_76805156   Sample    G    T        1      2        2 
   8   chr8_76812591     AAsi    C    G        0      0        2 
   8   chr8_76812591     AKia    C    G        0      0        2 
   8   chr8_76812591     AOna    C    G        0      0        2 
   8   chr8_76812591     ASom    C    G        0      0        2 
   8   chr8_76812591     HCab    C    G        1      2        2 
   8   chr8_76812591     HPrz    C    G        1      2        2 
   8   chr8_76812591     ZBoe    C    G        0      0        2 
   8   chr8_76812591     ZGre    C    G        1      2        2 
   8   chr8_76812591     ZHar    C    G        0      0        2 
   8   chr8_76812591   Sample    C    G        1      2        2 
   8   chr8_76818611     AAsi    C    G        0      0        2 
   8   chr8_76818611     AKia    C    G        0      0        2 
   8   chr8_76818611     AOna    C    G        0      0        2 
   8   chr8_76818611     ASom    C    G        0      0        2 
   8   chr8_76818611     HCab    C    G        1      2        2 
   8   chr8_76818611     HPrz    C    G        1      2        2 
   8   chr8_76818611     ZBoe    C    G        0      0        2 
   8   chr8_76818611     ZGre    C    G        0      0        2 
   8   chr8_76818611     ZHar    C    G        0      0        2 
   8   chr8_76818611   Sample    C    G        1      2        2 
   8   chr8_76865253     AAsi    G    C      0.5      1        2 
   8   chr8_76865253     AKia    G    C        0      0        2 
   8   chr8_76865253     AOna    G    C        0      0        2 
   8   chr8_76865253     ASom    G    C        0      0        2 
   8   chr8_76865253     HCab    G    C        0      0        2 
   8   chr8_76865253     HPrz    G    C        0      0        2 
   8   chr8_76865253     ZBoe    G    C        0      0        2 
   8   chr8_76865253     ZGre    G    C        0      0        2 
   8   chr8_76865253     ZHar    G    C        0      0        2 
   8   chr8_76865253   Sample    G    C        0      0        2 
   8   chr8_76867370     AAsi    G    T        0      0        2 
   8   chr8_76867370     AKia    G    T        0      0        2 
   8   chr8_76867370     AOna    G    T      0.5      1        2 
   8   chr8_76867370     ASom    G    T        0      0        2 
   8   chr8_76867370     HCab    G    T        0      0        2 
   8   chr8_76867370     HPrz    G    T        0      0        2 
   8   chr8_76867370     ZBoe    G    T        0      0        2 
   8   chr8_76867370     ZGre    G    T        0      0        2 
   8   chr8_76867370     ZHar    G    T        0      0        2 
   8   chr8_76867370   Sample    G    T        0      0        2 
   8   chr8_76869861     AAsi    T    G        0      0        2 
   8   chr8_76869861     AKia    T    G        0      0        2 
   8   chr8_76869861     AOna    T    G      0.5      1        2 
   8   chr8_76869861     ASom    T    G        0      0        2 
   8   chr8_76869861     HCab    T    G        0      0        2 
   8   chr8_76869861     HPrz    T    G        0      0        2 
   8   chr8_76869861     ZBoe    T    G        0      0        2 
   8   chr8_76869861     ZGre    T    G        0      0        2 
   8   chr8_76869861     ZHar    T    G        0      0        2 
   8   chr8_76869861   Sample    T    G        0      0        2 
   8   chr8_76870106     AAsi    G    C        0      0        2 
   8   chr8_76870106     AKia    G    C        0      0        2 
   8   chr8_76870106     AOna    G    C        0      0        2 
   8   chr8_76870106     ASom    G    C        0      0        2 
   8   chr8_76870106     HCab    G    C      0.5      1        2 
   8   chr8_76870106     HPrz    G    C        0      0        2 
   8   chr8_76870106     ZBoe    G    C        0      0        2 
   8   chr8_76870106     ZGre    G    C        0      0        2 
   8   chr8_76870106     ZHar    G    C        0      0        2 
   8   chr8_76870106   Sample    G    C        0      0        2 
   8   chr8_76871595     AAsi    A    C        0      0        2 
   8   chr8_76871595     AKia    A    C        0      0        2 
   8   chr8_76871595     AOna    A    C        1      2        2 
   8   chr8_76871595     ASom    A    C        0      0        2 
   8   chr8_76871595     HCab    A    C        0      0        2 
   8   chr8_76871595     HPrz    A    C        0      0        2 
   8   chr8_76871595     ZBoe    A    C        0      0        2 
   8   chr8_76871595     ZGre    A    C        0      0        2 
   8   chr8_76871595     ZHar    A    C        0      0        2 
   8   chr8_76871595   Sample    A    C        0      0        2 
   8   chr8_76895944     AAsi    G    C        0      0        2 
   8   chr8_76895944     AKia    G    C        0      0        2 
   8   chr8_76895944     AOna    G    C        0      0        2 
   8   chr8_76895944     ASom    G    C        0      0        2 
   8   chr8_76895944     HCab    G    C        0      0        2 
   8   chr8_76895944     HPrz    G    C      0.5      1        2 
   8   chr8_76895944     ZBoe    G    C        0      0        2 
   8   chr8_76895944     ZGre    G    C        0      0        2 
   8   chr8_76895944     ZHar    G    C        0      0        2 
   8   chr8_76895944   Sample    G    C        0      0        2 
   8   chr8_76971905     AAsi    G    C        0      0        2 
   8   chr8_76971905     AKia    G    C        0      0        2 
   8   chr8_76971905     AOna    G    C        0      0        2 
   8   chr8_76971905     ASom    G    C        0      0        2 
   8   chr8_76971905     HCab    G    C        1      2        2 
   8   chr8_76971905     HPrz    G    C        1      2        2 
   8   chr8_76971905     ZBoe    G    C        0      0        2 
   8   chr8_76971905     ZGre    G    C        0      0        2 
   8   chr8_76971905     ZHar    G    C        0      0        2 
   8   chr8_76971905   Sample    G    C        1      2        2 
   8   chr8_76980339     AAsi    T    A        0      0        2 
   8   chr8_76980339     AKia    T    A        0      0        2 
   8   chr8_76980339     AOna    T    A        0      0        2 
   8   chr8_76980339     ASom    T    A        0      0        2 
   8   chr8_76980339     HCab    T    A        0      0        2 
   8   chr8_76980339     HPrz    T    A        0      0        2 
   8   chr8_76980339     ZBoe    T    A      0.5      1        2 
   8   chr8_76980339     ZGre    T    A        0      0        2 
   8   chr8_76980339     ZHar    T    A        0      0        2 
   8   chr8_76980339   Sample    T    A        0      0        2 
   8   chr8_77013196     AAsi    C    A        0      0        2 
   8   chr8_77013196     AKia    C    A        0      0        2 
   8   chr8_77013196     AOna    C    A        0      0        2 
   8   chr8_77013196     ASom    C    A        0      0        2 
   8   chr8_77013196     HCab    C    A        0      0        2 
   8   chr8_77013196     HPrz    C    A        0      0        2 
   8   chr8_77013196     ZBoe    C    A      0.5      1        2 
   8   chr8_77013196     ZGre    C    A        0      0        2 
   8   chr8_77013196     ZHar    C    A        0      0        2 
   8   chr8_77013196   Sample    C    A        0      0        2 
   8   chr8_77063508     AAsi    G    T        0      0        2 
   8   chr8_77063508     AKia    G    T        0      0        2 
   8   chr8_77063508     AOna    G    T        0      0        2 
   8   chr8_77063508     ASom    G    T        0      0        2 
   8   chr8_77063508     HCab    G    T        0      0        2 
   8   chr8_77063508     HPrz    G    T        0      0        2 
   8   chr8_77063508     ZBoe    G    T        0      0        2 
   8   chr8_77063508     ZGre    G    T        1      2        2 
   8   chr8_77063508     ZHar    G    T        0      0        2 
   8   chr8_77063508   Sample    G    T        0      0        2 
   8   chr8_77081768     AAsi    A    T        1      2        2 
   8   chr8_77081768     AKia    A    T        1      2        2 
   8   chr8_77081768     AOna    A    T        1      2        2 
   8   chr8_77081768     ASom    A    T        1      2        2 
   8   chr8_77081768     HCab    A    T        0      0        2 
   8   chr8_77081768     HPrz    A    T        0      0        2 
   8   chr8_77081768     ZBoe    A    T        0      0        2 
   8   chr8_77081768     ZGre    A    T        0      0        2 
   8   chr8_77081768     ZHar    A    T        0      0        2 
   8   chr8_77081768   Sample    A    T        0      0        2 
   8   chr8_77093150     AAsi    A    C        0      0        2 
   8   chr8_77093150     AKia    A    C        0      0        2 
   8   chr8_77093150     AOna    A    C        0      0        2 
   8   chr8_77093150     ASom    A    C        0      0        2 
   8   chr8_77093150     HCab    A    C        0      0        2 
   8   chr8_77093150     HPrz    A    C        0      0        2 
   8   chr8_77093150     ZBoe    A    C      0.5      1        2 
   8   chr8_77093150     ZGre    A    C        0      0        2 
   8   chr8_77093150     ZHar    A    C        0      0        2 
   8   chr8_77093150   Sample    A    C        0      0        2 
   8   chr8_77094487     AAsi    G    C        0      0        2 
   8   chr8_77094487     AKia    G    C        0      0        2 
   8   chr8_77094487     AOna    G    C        0      0        2 
   8   chr8_77094487     ASom    G    C        0      0        2 
   8   chr8_77094487     HCab    G    C        1      2        2 
   8   chr8_77094487     HPrz    G    C        1      2        2 
   8   chr8_77094487     ZBoe    G    C        0      0        2 
   8   chr8_77094487     ZGre    G    C        0      0        2 
   8   chr8_77094487     ZHar    G    C        0      0        2 
   8   chr8_77094487   Sample    G    C        1      2        2 
   8   chr8_77098867     AAsi    C    A        0      0        2 
   8   chr8_77098867     AKia    C    A        0      0        2 
   8   chr8_77098867     AOna    C    A      0.5      1        2 
   8   chr8_77098867     ASom    C    A        0      0        2 
   8   chr8_77098867     HCab    C    A        0      0        2 
   8   chr8_77098867     HPrz    C    A        0      0        2 
   8   chr8_77098867     ZBoe    C    A        0      0        2 
   8   chr8_77098867     ZGre    C    A        0      0        2 
   8   chr8_77098867     ZHar    C    A        0      0        2 
   8   chr8_77098867   Sample    C    A        0      0        2 
   8   chr8_77146768     AAsi    G    C        0      0        2 
   8   chr8_77146768     AKia    G    C      0.5      1        2 
   8   chr8_77146768     AOna    G    C      0.5      1        2 
   8   chr8_77146768     ASom    G    C        0      0        2 
   8   chr8_77146768     HCab    G    C        0      0        2 
   8   chr8_77146768     HPrz    G    C        0      0        2 
   8   chr8_77146768     ZBoe    G    C        0      0        2 
   8   chr8_77146768     ZGre    G    C        0      0        2 
   8   chr8_77146768     ZHar    G    C        0      0        2 
   8   chr8_77146768   Sample    G    C        0      0        2 
   8   chr8_77147755     AAsi    G    C        0      0        2 
   8   chr8_77147755     AKia    G    C        0      0        2 
   8   chr8_77147755     AOna    G    C        0      0        2 
   8   chr8_77147755     ASom    G    C        0      0        2 
   8   chr8_77147755     HCab    G    C      0.5      1        2 
   8   chr8_77147755     HPrz    G    C        0      0        2 
   8   chr8_77147755     ZBoe    G    C        0      0        2 
   8   chr8_77147755     ZGre    G    C        0      0        2 
   8   chr8_77147755     ZHar    G    C        0      0        2 
   8   chr8_77147755   Sample    G    C        0      0        2 
   8   chr8_77160209     AAsi    A    C        0      0        2 
   8   chr8_77160209     AKia    A    C        0      0        2 
   8   chr8_77160209     AOna    A    C        0      0        2 
   8   chr8_77160209     ASom    A    C        0      0        2 
   8   chr8_77160209     HCab    A    C        0      0        2 
   8   chr8_77160209     HPrz    A    C      0.5      1        2 
   8   chr8_77160209     ZBoe    A    C        0      0        2 
   8   chr8_77160209     ZGre    A    C        0      0        2 
   8   chr8_77160209     ZHar    A    C        0      0        2 
   8   chr8_77160209   Sample    A    C        0      0        2 
   8   chr8_77163013     AAsi    G    T        0      0        2 
   8   chr8_77163013     AKia    G    T        0      0        2 
   8   chr8_77163013     AOna    G    T        0      0        2 
   8   chr8_77163013     ASom    G    T        0      0        2 
   8   chr8_77163013     HCab    G    T        1      2        2 
   8   chr8_77163013     HPrz    G    T        1      2        2 
   8   chr8_77163013     ZBoe    G    T        0      0        2 
   8   chr8_77163013     ZGre    G    T        0      0        2 
   8   chr8_77163013     ZHar    G    T        0      0        2 
   8   chr8_77163013   Sample    G    T        1      2        2 
   8   chr8_77176523     AAsi    G    T        0      0        2 
   8   chr8_77176523     AKia    G    T        0      0        2 
   8   chr8_77176523     AOna    G    T        0      0        2 
   8   chr8_77176523     ASom    G    T        0      0        2 
   8   chr8_77176523     HCab    G    T        1      2        2 
   8   chr8_77176523     HPrz    G    T        1      2        2 
   8   chr8_77176523     ZBoe    G    T        0      0        2 
   8   chr8_77176523     ZGre    G    T        0      0        2 
   8   chr8_77176523     ZHar    G    T        0      0        2 
   8   chr8_77176523   Sample    G    T        1      2        2 
   8   chr8_77189886     AAsi    G    T        1      2        2 
   8   chr8_77189886     AKia    G    T        1      2        2 
   8   chr8_77189886     AOna    G    T        1      2        2 
   8   chr8_77189886     ASom    G    T        1      2        2 
   8   chr8_77189886     HCab    G    T        0      0        2 
   8   chr8_77189886     HPrz    G    T        0      0        2 
   8   chr8_77189886     ZBoe    G    T        0      0        2 
   8   chr8_77189886     ZGre    G    T        0      0        2 
   8   chr8_77189886     ZHar    G    T        0      0        2 
   8   chr8_77189886   Sample    G    T        0      0        2 
   8   chr8_77197241     AAsi    A    C        0      0        2 
   8   chr8_77197241     AKia    A    C        0      0        2 
   8   chr8_77197241     AOna    A    C        0      0        2 
   8   chr8_77197241     ASom    A    C        0      0        2 
   8   chr8_77197241     HCab    A    C        1      2        2 
   8   chr8_77197241     HPrz    A    C        1      2        2 
   8   chr8_77197241     ZBoe    A    C        0      0        2 
   8   chr8_77197241     ZGre    A    C        0      0        2 
   8   chr8_77197241     ZHar    A    C        0      0        2 
   8   chr8_77197241   Sample    A    C        1      2        2 
   8   chr8_77242105     AAsi    A    C        1      2        2 
   8   chr8_77242105     AKia    A    C        0      0        2 
   8   chr8_77242105     AOna    A    C        0      0        2 
   8   chr8_77242105     ASom    A    C        1      2        2 
   8   chr8_77242105     HCab    A    C        0      0        2 
   8   chr8_77242105     HPrz    A    C        0      0        2 
   8   chr8_77242105     ZBoe    A    C        0      0        2 
   8   chr8_77242105     ZGre    A    C        0      0        2 
   8   chr8_77242105     ZHar    A    C        0      0        2 
   8   chr8_77242105   Sample    A    C        0      0        2 
   8   chr8_77243674     AAsi    C    G        0      0        2 
   8   chr8_77243674     AKia    C    G        0      0        2 
   8   chr8_77243674     AOna    C    G        0      0        2 
   8   chr8_77243674     ASom    C    G        0      0        2 
   8   chr8_77243674     HCab    C    G        0      0        2 
   8   chr8_77243674     HPrz    C    G        0      0        2 
   8   chr8_77243674     ZBoe    C    G        0      0        2 
   8   chr8_77243674     ZGre    C    G        0      0        2 
   8   chr8_77243674     ZHar    C    G      0.5      1        2 
   8   chr8_77243674   Sample    C    G        0      0        2 
   8   chr8_77245202     AAsi    A    C        0      0        2 
   8   chr8_77245202     AKia    A    C        0      0        2 
   8   chr8_77245202     AOna    A    C        0      0        2 
   8   chr8_77245202     ASom    A    C        0      0        2 
   8   chr8_77245202     HCab    A    C        1      2        2 
   8   chr8_77245202     HPrz    A    C        1      2        2 
   8   chr8_77245202     ZBoe    A    C        0      0        2 
   8   chr8_77245202     ZGre    A    C        0      0        2 
   8   chr8_77245202     ZHar    A    C        0      0        2 
   8   chr8_77245202   Sample    A    C        1      2        2 
   8   chr8_77249195     AAsi    C    G        0      0        2 
   8   chr8_77249195     AKia    C    G        0      0        2 
   8   chr8_77249195     AOna    C    G        0      0        2 
   8   chr8_77249195     ASom    C    G        0      0        2 
   8   chr8_77249195     HCab    C    G        0      0        2 
   8   chr8_77249195     HPrz    C    G        0      0        2 
   8   chr8_77249195     ZBoe    C    G      0.5      1        2 
   8   chr8_77249195     ZGre    C    G        0      0        2 
   8   chr8_77249195     ZHar    C    G        0      0        2 
   8   chr8_77249195   Sample    C    G        0      0        2 
   8   chr8_77258868     AAsi    G    T        0      0        2 
   8   chr8_77258868     AKia    G    T        1      2        2 
   8   chr8_77258868     AOna    G    T        1      2        2 
   8   chr8_77258868     ASom    G    T        0      0        2 
   8   chr8_77258868     HCab    G    T        0      0        2 
   8   chr8_77258868     HPrz    G    T        0      0        2 
   8   chr8_77258868     ZBoe    G    T        0      0        2 
   8   chr8_77258868     ZGre    G    T        0      0        2 
   8   chr8_77258868     ZHar    G    T        0      0        2 
   8   chr8_77258868   Sample    G    T        0      0        2 
   8   chr8_77285499     AAsi    C    A        0      0        2 
   8   chr8_77285499     AKia    C    A        0      0        2 
   8   chr8_77285499     AOna    C    A        0      0        2 
   8   chr8_77285499     ASom    C    A        0      0        2 
   8   chr8_77285499     HCab    C    A        1      2        2 
   8   chr8_77285499     HPrz    C    A        1      2        2 
   8   chr8_77285499     ZBoe    C    A        0      0        2 
   8   chr8_77285499     ZGre    C    A        0      0        2 
   8   chr8_77285499     ZHar    C    A        0      0        2 
   8   chr8_77285499   Sample    C    A        1      2        2 
   8   chr8_77359136     AAsi    C    G        0      0        2 
   8   chr8_77359136     AKia    C    G        0      0        2 
   8   chr8_77359136     AOna    C    G        0      0        2 
   8   chr8_77359136     ASom    C    G        0      0        2 
   8   chr8_77359136     HCab    C    G        0      0        2 
   8   chr8_77359136     HPrz    C    G        0      0        2 
   8   chr8_77359136     ZBoe    C    G        0      0        2 
   8   chr8_77359136     ZGre    C    G        0      0        2 
   8   chr8_77359136     ZHar    C    G        1      2        2 
   8   chr8_77359136   Sample    C    G        0      0        2 
   8   chr8_77380457     AAsi    A    T        0      0        2 
   8   chr8_77380457     AKia    A    T        0      0        2 
   8   chr8_77380457     AOna    A    T      0.5      1        2 
   8   chr8_77380457     ASom    A    T        0      0        2 
   8   chr8_77380457     HCab    A    T        0      0        2 
   8   chr8_77380457     HPrz    A    T        0      0        2 
   8   chr8_77380457     ZBoe    A    T        0      0        2 
   8   chr8_77380457     ZGre    A    T        0      0        2 
   8   chr8_77380457     ZHar    A    T        0      0        2 
   8   chr8_77380457   Sample    A    T        0      0        2 
   8   chr8_77421361     AAsi    A    C        0      0        2 
   8   chr8_77421361     AKia    A    C        0      0        2 
   8   chr8_77421361     AOna    A    C        0      0        2 
   8   chr8_77421361     ASom    A    C        0      0        2 
   8   chr8_77421361     HCab    A    C        1      2        2 
   8   chr8_77421361     HPrz    A    C        1      2        2 
   8   chr8_77421361     ZBoe    A    C        0      0        2 
   8   chr8_77421361     ZGre    A    C        0      0        2 
   8   chr8_77421361     ZHar    A    C        0      0        2 
   8   chr8_77421361   Sample    A    C        1      2        2 
   8   chr8_77429884     AAsi    G    C        0      0        2 
   8   chr8_77429884     AKia    G    C        0      0        2 
   8   chr8_77429884     AOna    G    C      0.5      1        2 
   8   chr8_77429884     ASom    G    C        0      0        2 
   8   chr8_77429884     HCab    G    C        0      0        2 
   8   chr8_77429884     HPrz    G    C        0      0        2 
   8   chr8_77429884     ZBoe    G    C        0      0        2 
   8   chr8_77429884     ZGre    G    C        0      0        2 
   8   chr8_77429884     ZHar    G    C        0      0        2 
   8   chr8_77429884   Sample    G    C        0      0        2 
   8   chr8_77436102     AAsi    A    C        0      0        2 
   8   chr8_77436102     AKia    A    C        1      2        2 
   8   chr8_77436102     AOna    A    C        0      0        2 
   8   chr8_77436102     ASom    A    C        0      0        2 
   8   chr8_77436102     HCab    A    C        0      0        2 
   8   chr8_77436102     HPrz    A    C        0      0        2 
   8   chr8_77436102     ZBoe    A    C        0      0        2 
   8   chr8_77436102     ZGre    A    C        0      0        2 
   8   chr8_77436102     ZHar    A    C        0      0        2 
   8   chr8_77436102   Sample    A    C        0      0        2 
   8   chr8_77446768     AAsi    T    A        0      0        2 
   8   chr8_77446768     AKia    T    A        0      0        2 
   8   chr8_77446768     AOna    T    A        0      0        2 
   8   chr8_77446768     ASom    T    A        0      0        2 
   8   chr8_77446768     HCab    T    A        0      0        2 
   8   chr8_77446768     HPrz    T    A      0.5      1        2 
   8   chr8_77446768     ZBoe    T    A        0      0        2 
   8   chr8_77446768     ZGre    T    A        0      0        2 
   8   chr8_77446768     ZHar    T    A        0      0        2 
   8   chr8_77446768   Sample    T    A        0      0        2 
   8   chr8_77483339     AAsi    G    T        0      0        2 
   8   chr8_77483339     AKia    G    T        0      0        2 
   8   chr8_77483339     AOna    G    T        0      0        2 
   8   chr8_77483339     ASom    G    T        0      0        2 
   8   chr8_77483339     HCab    G    T        0      0        2 
   8   chr8_77483339     HPrz    G    T        0      0        2 
   8   chr8_77483339     ZBoe    G    T        0      0        2 
   8   chr8_77483339     ZGre    G    T        0      0        2 
   8   chr8_77483339     ZHar    G    T        1      2        2 
   8   chr8_77483339   Sample    G    T        0      0        2 
   8   chr8_77508474     AAsi    G    C        0      0        2 
   8   chr8_77508474     AKia    G    C        0      0        2 
   8   chr8_77508474     AOna    G    C        0      0        2 
   8   chr8_77508474     ASom    G    C      0.5      1        2 
   8   chr8_77508474     HCab    G    C        0      0        2 
   8   chr8_77508474     HPrz    G    C        0      0        2 
   8   chr8_77508474     ZBoe    G    C        0      0        2 
   8   chr8_77508474     ZGre    G    C        0      0        2 
   8   chr8_77508474     ZHar    G    C        0      0        2 
   8   chr8_77508474   Sample    G    C        0      0        2 
   8   chr8_77537262     AAsi    A    C        0      0        2 
   8   chr8_77537262     AKia    A    C        0      0        2 
   8   chr8_77537262     AOna    A    C        0      0        2 
   8   chr8_77537262     ASom    A    C        0      0        2 
   8   chr8_77537262     HCab    A    C        1      2        2 
   8   chr8_77537262     HPrz    A    C        1      2        2 
   8   chr8_77537262     ZBoe    A    C        0      0        2 
   8   chr8_77537262     ZGre    A    C        0      0        2 
   8   chr8_77537262     ZHar    A    C        0      0        2 
   8   chr8_77537262   Sample    A    C        1      2        2 
   8   chr8_77577311     AAsi    G    C      0.5      1        2 
   8   chr8_77577311     AKia    G    C        0      0        2 
   8   chr8_77577311     AOna    G    C        0      0        2 
   8   chr8_77577311     ASom    G    C        0      0        2 
   8   chr8_77577311     HCab    G    C        0      0        2 
   8   chr8_77577311     HPrz    G    C        0      0        2 
   8   chr8_77577311     ZBoe    G    C        0      0        2 
   8   chr8_77577311     ZGre    G    C        0      0        2 
   8   chr8_77577311     ZHar    G    C        0      0        2 
   8   chr8_77577311   Sample    G    C        0      0        2 
   8   chr8_77594223     AAsi    A    C        0      0        2 
   8   chr8_77594223     AKia    A    C        0      0        2 
   8   chr8_77594223     AOna    A    C        0      0        2 
   8   chr8_77594223     ASom    A    C        0      0        2 
   8   chr8_77594223     HCab    A    C        0      0        2 
   8   chr8_77594223     HPrz    A    C        0      0        2 
   8   chr8_77594223     ZBoe    A    C        0      0        2 
   8   chr8_77594223     ZGre    A    C        0      0        2 
   8   chr8_77594223     ZHar    A    C      0.5      1        2 
   8   chr8_77594223   Sample    A    C        0      0        2 
   8   chr8_77609500     AAsi    T    G        0      0        2 
   8   chr8_77609500     AKia    T    G        0      0        2 
   8   chr8_77609500     AOna    T    G        0      0        2 
   8   chr8_77609500     ASom    T    G        0      0        2 
   8   chr8_77609500     HCab    T    G        0      0        2 
   8   chr8_77609500     HPrz    T    G        0      0        2 
   8   chr8_77609500     ZBoe    T    G        0      0        2 
   8   chr8_77609500     ZGre    T    G        1      2        2 
   8   chr8_77609500     ZHar    T    G        0      0        2 
   8   chr8_77609500   Sample    T    G        0      0        2 
   8   chr8_77626485     AAsi    T    G      0.5      1        2 
   8   chr8_77626485     AKia    T    G        0      0        2 
   8   chr8_77626485     AOna    T    G        0      0        2 
   8   chr8_77626485     ASom    T    G        0      0        2 
   8   chr8_77626485     HCab    T    G        0      0        2 
   8   chr8_77626485     HPrz    T    G        0      0        2 
   8   chr8_77626485     ZBoe    T    G        0      0        2 
   8   chr8_77626485     ZGre    T    G        0      0        2 
   8   chr8_77626485     ZHar    T    G        0      0        2 
   8   chr8_77626485   Sample    T    G        0      0        2 
   8   chr8_77635838     AAsi    T    A        0      0        2 
   8   chr8_77635838     AKia    T    A        0      0        2 
   8   chr8_77635838     AOna    T    A        0      0        2 
   8   chr8_77635838     ASom    T    A        0      0        2 
   8   chr8_77635838     HCab    T    A        1      2        2 
   8   chr8_77635838     HPrz    T    A        1      2        2 
   8   chr8_77635838     ZBoe    T    A        0      0        2 
   8   chr8_77635838     ZGre    T    A        0      0        2 
   8   chr8_77635838     ZHar    T    A        0      0        2 
   8   chr8_77635838   Sample    T    A        1      2        2 
   8   chr8_77709580     AAsi    A    C        0      0        2 
   8   chr8_77709580     AKia    A    C        0      0        2 
   8   chr8_77709580     AOna    A    C        0      0        2 
   8   chr8_77709580     ASom    A    C        0      0        2 
   8   chr8_77709580     HCab    A    C        0      0        2 
   8   chr8_77709580     HPrz    A    C        0      0        2 
   8   chr8_77709580     ZBoe    A    C        0      0        2 
   8   chr8_77709580     ZGre    A    C      0.5      1        2 
   8   chr8_77709580     ZHar    A    C        0      0        2 
   8   chr8_77709580   Sample    A    C        0      0        2 
   8   chr8_77711324     AAsi    T    A        0      0        2 
   8   chr8_77711324     AKia    T    A        0      0        2 
   8   chr8_77711324     AOna    T    A        0      0        2 
   8   chr8_77711324     ASom    T    A        0      0        2 
   8   chr8_77711324     HCab    T    A        0      0        2 
   8   chr8_77711324     HPrz    T    A        0      0        2 
   8   chr8_77711324     ZBoe    T    A      0.5      1        2 
   8   chr8_77711324     ZGre    T    A        0      0        2 
   8   chr8_77711324     ZHar    T    A        0      0        2 
   8   chr8_77711324   Sample    T    A        0      0        2 
   8   chr8_77732193     AAsi    T    G        0      0        2 
   8   chr8_77732193     AKia    T    G        0      0        2 
   8   chr8_77732193     AOna    T    G      0.5      1        2 
   8   chr8_77732193     ASom    T    G        0      0        2 
   8   chr8_77732193     HCab    T    G        0      0        2 
   8   chr8_77732193     HPrz    T    G        0      0        2 
   8   chr8_77732193     ZBoe    T    G        0      0        2 
   8   chr8_77732193     ZGre    T    G        0      0        2 
   8   chr8_77732193     ZHar    T    G        0      0        2 
   8   chr8_77732193   Sample    T    G        0      0        2 
   8   chr8_77747246     AAsi    G    C        0      0        2 
   8   chr8_77747246     AKia    G    C        1      2        2 
   8   chr8_77747246     AOna    G    C        1      2        2 
   8   chr8_77747246     ASom    G    C        0      0        2 
   8   chr8_77747246     HCab    G    C        0      0        2 
   8   chr8_77747246     HPrz    G    C        0      0        2 
   8   chr8_77747246     ZBoe    G    C        0      0        2 
   8   chr8_77747246     ZGre    G    C        0      0        2 
   8   chr8_77747246     ZHar    G    C        0      0        2 
   8   chr8_77747246   Sample    G    C        0      0        2 
   8   chr8_77794882     AAsi    A    T        0      0        2 
   8   chr8_77794882     AKia    A    T        0      0        2 
   8   chr8_77794882     AOna    A    T      0.5      1        2 
   8   chr8_77794882     ASom    A    T        0      0        2 
   8   chr8_77794882     HCab    A    T        0      0        2 
   8   chr8_77794882     HPrz    A    T        0      0        2 
   8   chr8_77794882     ZBoe    A    T        0      0        2 
   8   chr8_77794882     ZGre    A    T        0      0        2 
   8   chr8_77794882     ZHar    A    T        0      0        2 
   8   chr8_77794882   Sample    A    T        0      0        2 
   8   chr8_77806829     AAsi    A    T        0      0        2 
   8   chr8_77806829     AKia    A    T        1      2        2 
   8   chr8_77806829     AOna    A    T        0      0        2 
   8   chr8_77806829     ASom    A    T        0      0        2 
   8   chr8_77806829     HCab    A    T        0      0        2 
   8   chr8_77806829     HPrz    A    T        0      0        2 
   8   chr8_77806829     ZBoe    A    T        0      0        2 
   8   chr8_77806829     ZGre    A    T        0      0        2 
   8   chr8_77806829     ZHar    A    T        0      0        2 
   8   chr8_77806829   Sample    A    T        0      0        2 
   8   chr8_77832055     AAsi    G    T        0      0        2 
   8   chr8_77832055     AKia    G    T        0      0        2 
   8   chr8_77832055     AOna    G    T        0      0        2 
   8   chr8_77832055     ASom    G    T        0      0        2 
   8   chr8_77832055     HCab    G    T        1      2        2 
   8   chr8_77832055     HPrz    G    T        1      2        2 
   8   chr8_77832055     ZBoe    G    T        0      0        2 
   8   chr8_77832055     ZGre    G    T        0      0        2 
   8   chr8_77832055     ZHar    G    T        0      0        2 
   8   chr8_77832055   Sample    G    T        1      2        2 
   8   chr8_77844534     AAsi    C    G        0      0        2 
   8   chr8_77844534     AKia    C    G        0      0        2 
   8   chr8_77844534     AOna    C    G        0      0        2 
   8   chr8_77844534     ASom    C    G      0.5      1        2 
   8   chr8_77844534     HCab    C    G        0      0        2 
   8   chr8_77844534     HPrz    C    G        0      0        2 
   8   chr8_77844534     ZBoe    C    G        0      0        2 
   8   chr8_77844534     ZGre    C    G        0      0        2 
   8   chr8_77844534     ZHar    C    G        0      0        2 
   8   chr8_77844534   Sample    C    G        0      0        2 
   8   chr8_77844543     AAsi    G    T        0      0        2 
   8   chr8_77844543     AKia    G    T        0      0        2 
   8   chr8_77844543     AOna    G    T        0      0        2 
   8   chr8_77844543     ASom    G    T        0      0        2 
   8   chr8_77844543     HCab    G    T        1      2        2 
   8   chr8_77844543     HPrz    G    T        1      2        2 
   8   chr8_77844543     ZBoe    G    T        0      0        2 
   8   chr8_77844543     ZGre    G    T        0      0        2 
   8   chr8_77844543     ZHar    G    T        0      0        2 
   8   chr8_77844543   Sample    G    T        1      2        2 
   8   chr8_77857443     AAsi    T    A        0      0        2 
   8   chr8_77857443     AKia    T    A        0      0        2 
   8   chr8_77857443     AOna    T    A        0      0        2 
   8   chr8_77857443     ASom    T    A        0      0        2 
   8   chr8_77857443     HCab    T    A        1      2        2 
   8   chr8_77857443     HPrz    T    A        0      0        2 
   8   chr8_77857443     ZBoe    T    A        0      0        2 
   8   chr8_77857443     ZGre    T    A        0      0        2 
   8   chr8_77857443     ZHar    T    A        0      0        2 
   8   chr8_77857443   Sample    T    A        0      0        2 
   8   chr8_77873023     AAsi    G    C        0      0        2 
   8   chr8_77873023     AKia    G    C        1      2        2 
   8   chr8_77873023     AOna    G    C        1      2        2 
   8   chr8_77873023     ASom    G    C        0      0        2 
   8   chr8_77873023     HCab    G    C        0      0        2 
   8   chr8_77873023     HPrz    G    C        0      0        2 
   8   chr8_77873023     ZBoe    G    C        0      0        2 
   8   chr8_77873023     ZGre    G    C        0      0        2 
   8   chr8_77873023     ZHar    G    C        0      0        2 
   8   chr8_77873023   Sample    G    C        0      0        2 
   8   chr8_77900959     AAsi    C    A        0      0        2 
   8   chr8_77900959     AKia    C    A        0      0        2 
   8   chr8_77900959     AOna    C    A        0      0        2 
   8   chr8_77900959     ASom    C    A        0      0        2 
   8   chr8_77900959     HCab    C    A        0      0        2 
   8   chr8_77900959     HPrz    C    A        0      0        2 
   8   chr8_77900959     ZBoe    C    A        1      2        2 
   8   chr8_77900959     ZGre    C    A        0      0        2 
   8   chr8_77900959     ZHar    C    A        1      2        2 
   8   chr8_77900959   Sample    C    A        0      0        2 
   8   chr8_77909628     AAsi    C    G      0.5      1        2 
   8   chr8_77909628     AKia    C    G        0      0        2 
   8   chr8_77909628     AOna    C    G        0      0        2 
   8   chr8_77909628     ASom    C    G        0      0        2 
   8   chr8_77909628     HCab    C    G        0      0        2 
   8   chr8_77909628     HPrz    C    G        0      0        2 
   8   chr8_77909628     ZBoe    C    G        0      0        2 
   8   chr8_77909628     ZGre    C    G        0      0        2 
   8   chr8_77909628     ZHar    C    G        0      0        2 
   8   chr8_77909628   Sample    C    G        0      0        2 
   8   chr8_77929066     AAsi    T    A        0      0        2 
   8   chr8_77929066     AKia    T    A        0      0        2 
   8   chr8_77929066     AOna    T    A        0      0        2 
   8   chr8_77929066     ASom    T    A        0      0        2 
   8   chr8_77929066     HCab    T    A        0      0        2 
   8   chr8_77929066     HPrz    T    A        0      0        2 
   8   chr8_77929066     ZBoe    T    A        0      0        2 
   8   chr8_77929066     ZGre    T    A        0      0        2 
   8   chr8_77929066     ZHar    T    A        1      2        2 
   8   chr8_77929066   Sample    T    A        0      0        2 
   8   chr8_77935485     AAsi    A    T        0      0        2 
   8   chr8_77935485     AKia    A    T        0      0        2 
   8   chr8_77935485     AOna    A    T        0      0        2 
   8   chr8_77935485     ASom    A    T        0      0        2 
   8   chr8_77935485     HCab    A    T        0      0        2 
   8   chr8_77935485     HPrz    A    T        0      0        2 
   8   chr8_77935485     ZBoe    A    T        0      0        2 
   8   chr8_77935485     ZGre    A    T        0      0        2 
   8   chr8_77935485     ZHar    A    T        1      2        2 
   8   chr8_77935485   Sample    A    T        0      0        2 
   8   chr8_77936780     AAsi    C    G        0      0        2 
   8   chr8_77936780     AKia    C    G        0      0        2 
   8   chr8_77936780     AOna    C    G        0      0        2 
   8   chr8_77936780     ASom    C    G        0      0        2 
   8   chr8_77936780     HCab    C    G        0      0        2 
   8   chr8_77936780     HPrz    C    G        0      0        2 
   8   chr8_77936780     ZBoe    C    G      0.5      1        2 
   8   chr8_77936780     ZGre    C    G        0      0        2 
   8   chr8_77936780     ZHar    C    G        0      0        2 
   8   chr8_77936780   Sample    C    G        0      0        2 
   8   chr8_77959589     AAsi    T    G        0      0        2 
   8   chr8_77959589     AKia    T    G        0      0        2 
   8   chr8_77959589     AOna    T    G        0      0        2 
   8   chr8_77959589     ASom    T    G        0      0        2 
   8   chr8_77959589     HCab    T    G        1      2        2 
   8   chr8_77959589     HPrz    T    G        1      2        2 
   8   chr8_77959589     ZBoe    T    G        0      0        2 
   8   chr8_77959589     ZGre    T    G        0      0        2 
   8   chr8_77959589     ZHar    T    G        0      0        2 
   8   chr8_77959589   Sample    T    G        1      2        2 
   8   chr8_77975209     AAsi    A    T        0      0        2 
   8   chr8_77975209     AKia    A    T        0      0        2 
   8   chr8_77975209     AOna    A    T        0      0        2 
   8   chr8_77975209     ASom    A    T        0      0        2 
   8   chr8_77975209     HCab    A    T        0      0        2 
   8   chr8_77975209     HPrz    A    T        0      0        2 
   8   chr8_77975209     ZBoe    A    T        0      0        2 
   8   chr8_77975209     ZGre    A    T        1      2        2 
   8   chr8_77975209     ZHar    A    T        0      0        2 
   8   chr8_77975209   Sample    A    T        0      0        2 
   8   chr8_77987923     AAsi    G    C        0      0        2 
   8   chr8_77987923     AKia    G    C        0      0        2 
   8   chr8_77987923     AOna    G    C        0      0        2 
   8   chr8_77987923     ASom    G    C        0      0        2 
   8   chr8_77987923     HCab    G    C        0      0        2 
   8   chr8_77987923     HPrz    G    C        0      0        2 
   8   chr8_77987923     ZBoe    G    C        0      0        2 
   8   chr8_77987923     ZGre    G    C      0.5      1        2 
   8   chr8_77987923     ZHar    G    C        0      0        2 
   8   chr8_77987923   Sample    G    C        0      0        2 
   8   chr8_78005805     AAsi    T    A        0      0        2 
   8   chr8_78005805     AKia    T    A        0      0        2 
   8   chr8_78005805     AOna    T    A        0      0        2 
   8   chr8_78005805     ASom    T    A        0      0        2 
   8   chr8_78005805     HCab    T    A        0      0        2 
   8   chr8_78005805     HPrz    T    A        0      0        2 
   8   chr8_78005805     ZBoe    T    A      0.5      1        2 
   8   chr8_78005805     ZGre    T    A        0      0        2 
   8   chr8_78005805     ZHar    T    A        0      0        2 
   8   chr8_78005805   Sample    T    A        0      0        2 
   8   chr8_78007987     AAsi    A    T        0      0        2 
   8   chr8_78007987     AKia    A    T        0      0        2 
   8   chr8_78007987     AOna    A    T        0      0        2 
   8   chr8_78007987     ASom    A    T        0      0        2 
   8   chr8_78007987     HCab    A    T        1      2        2 
   8   chr8_78007987     HPrz    A    T        1      2        2 
   8   chr8_78007987     ZBoe    A    T        0      0        2 
   8   chr8_78007987     ZGre    A    T        0      0        2 
   8   chr8_78007987     ZHar    A    T        0      0        2 
   8   chr8_78007987   Sample    A    T        1      2        2 
   8   chr8_78010926     AAsi    G    C        0      0        2 
   8   chr8_78010926     AKia    G    C        0      0        2 
   8   chr8_78010926     AOna    G    C        0      0        2 
   8   chr8_78010926     ASom    G    C        0      0        2 
   8   chr8_78010926     HCab    G    C        1      2        2 
   8   chr8_78010926     HPrz    G    C        1      2        2 
   8   chr8_78010926     ZBoe    G    C        0      0        2 
   8   chr8_78010926     ZGre    G    C        0      0        2 
   8   chr8_78010926     ZHar    G    C        0      0        2 
   8   chr8_78010926   Sample    G    C        1      2        2 
   8   chr8_78064780     AAsi    A    C        0      0        2 
   8   chr8_78064780     AKia    A    C        0      0        2 
   8   chr8_78064780     AOna    A    C        0      0        2 
   8   chr8_78064780     ASom    A    C        0      0        2 
   8   chr8_78064780     HCab    A    C        0      0        2 
   8   chr8_78064780     HPrz    A    C        0      0        2 
   8   chr8_78064780     ZBoe    A    C      0.5      1        2 
   8   chr8_78064780     ZGre    A    C        0      0        2 
   8   chr8_78064780     ZHar    A    C        0      0        2 
   8   chr8_78064780   Sample    A    C        0      0        2 
   8   chr8_78074351     AAsi    C    G        0      0        2 
   8   chr8_78074351     AKia    C    G        0      0        2 
   8   chr8_78074351     AOna    C    G        0      0        2 
   8   chr8_78074351     ASom    C    G        0      0        2 
   8   chr8_78074351     HCab    C    G        1      2        2 
   8   chr8_78074351     HPrz    C    G        1      2        2 
   8   chr8_78074351     ZBoe    C    G        0      0        2 
   8   chr8_78074351     ZGre    C    G        0      0        2 
   8   chr8_78074351     ZHar    C    G        0      0        2 
   8   chr8_78074351   Sample    C    G        1      2        2 
   8   chr8_78093318     AAsi    C    G        0      0        2 
   8   chr8_78093318     AKia    C    G        0      0        2 
   8   chr8_78093318     AOna    C    G        0      0        2 
   8   chr8_78093318     ASom    C    G        0      0        2 
   8   chr8_78093318     HCab    C    G        1      2        2 
   8   chr8_78093318     HPrz    C    G        1      2        2 
   8   chr8_78093318     ZBoe    C    G        0      0        2 
   8   chr8_78093318     ZGre    C    G        0      0        2 
   8   chr8_78093318     ZHar    C    G        0      0        2 
   8   chr8_78093318   Sample    C    G        1      2        2 
   8   chr8_78133366     AAsi    A    C        0      0        2 
   8   chr8_78133366     AKia    A    C        0      0        2 
   8   chr8_78133366     AOna    A    C        0      0        2 
   8   chr8_78133366     ASom    A    C        0      0        2 
   8   chr8_78133366     HCab    A    C        1      2        2 
   8   chr8_78133366     HPrz    A    C        1      2        2 
   8   chr8_78133366     ZBoe    A    C        0      0        2 
   8   chr8_78133366     ZGre    A    C        0      0        2 
   8   chr8_78133366     ZHar    A    C        0      0        2 
   8   chr8_78133366   Sample    A    C        1      2        2 
   8   chr8_78134997     AAsi    A    C        0      0        2 
   8   chr8_78134997     AKia    A    C        0      0        2 
   8   chr8_78134997     AOna    A    C        0      0        2 
   8   chr8_78134997     ASom    A    C        0      0        2 
   8   chr8_78134997     HCab    A    C        1      2        2 
   8   chr8_78134997     HPrz    A    C        1      2        2 
   8   chr8_78134997     ZBoe    A    C        0      0        2 
   8   chr8_78134997     ZGre    A    C        0      0        2 
   8   chr8_78134997     ZHar    A    C        0      0        2 
   8   chr8_78134997   Sample    A    C        1      2        2 
   8   chr8_78157888     AAsi    A    T        0      0        2 
   8   chr8_78157888     AKia    A    T        0      0        2 
   8   chr8_78157888     AOna    A    T        0      0        2 
   8   chr8_78157888     ASom    A    T        1      2        2 
   8   chr8_78157888     HCab    A    T        0      0        2 
   8   chr8_78157888     HPrz    A    T        0      0        2 
   8   chr8_78157888     ZBoe    A    T        0      0        2 
   8   chr8_78157888     ZGre    A    T        0      0        2 
   8   chr8_78157888     ZHar    A    T        0      0        2 
   8   chr8_78157888   Sample    A    T        0      0        2 
   8   chr8_78157948     AAsi    A    C        0      0        2 
   8   chr8_78157948     AKia    A    C      0.5      1        2 
   8   chr8_78157948     AOna    A    C        0      0        2 
   8   chr8_78157948     ASom    A    C        0      0        2 
   8   chr8_78157948     HCab    A    C        0      0        2 
   8   chr8_78157948     HPrz    A    C        0      0        2 
   8   chr8_78157948     ZBoe    A    C        0      0        2 
   8   chr8_78157948     ZGre    A    C        0      0        2 
   8   chr8_78157948     ZHar    A    C        0      0        2 
   8   chr8_78157948   Sample    A    C        0      0        2 
   8   chr8_78176459     AAsi    C    G        0      0        2 
   8   chr8_78176459     AKia    C    G        0      0        2 
   8   chr8_78176459     AOna    C    G        0      0        2 
   8   chr8_78176459     ASom    C    G        0      0        2 
   8   chr8_78176459     HCab    C    G        1      2        2 
   8   chr8_78176459     HPrz    C    G        1      2        2 
   8   chr8_78176459     ZBoe    C    G        0      0        2 
   8   chr8_78176459     ZGre    C    G        0      0        2 
   8   chr8_78176459     ZHar    C    G        0      0        2 
   8   chr8_78176459   Sample    C    G        1      2        2 
   8   chr8_78184218     AAsi    G    T      0.5      1        2 
   8   chr8_78184218     AKia    G    T        0      0        2 
   8   chr8_78184218     AOna    G    T        0      0        2 
   8   chr8_78184218     ASom    G    T        1      2        2 
   8   chr8_78184218     HCab    G    T        0      0        2 
   8   chr8_78184218     HPrz    G    T        0      0        2 
   8   chr8_78184218     ZBoe    G    T        0      0        2 
   8   chr8_78184218     ZGre    G    T        0      0        2 
   8   chr8_78184218     ZHar    G    T        1      2        2 
   8   chr8_78184218   Sample    G    T        0      0        2 
   8   chr8_78218270     AAsi    T    G        0      0        2 
   8   chr8_78218270     AKia    T    G        0      0        2 
   8   chr8_78218270     AOna    T    G        0      0        2 
   8   chr8_78218270     ASom    T    G        0      0        2 
   8   chr8_78218270     HCab    T    G        1      2        2 
   8   chr8_78218270     HPrz    T    G        1      2        2 
   8   chr8_78218270     ZBoe    T    G        0      0        2 
   8   chr8_78218270     ZGre    T    G        0      0        2 
   8   chr8_78218270     ZHar    T    G        0      0        2 
   8   chr8_78218270   Sample    T    G        1      2        2 
   8   chr8_78246695     AAsi    T    A        0      0        2 
   8   chr8_78246695     AKia    T    A        1      2        2 
   8   chr8_78246695     AOna    T    A        0      0        2 
   8   chr8_78246695     ASom    T    A        0      0        2 
   8   chr8_78246695     HCab    T    A        0      0        2 
   8   chr8_78246695     HPrz    T    A        0      0        2 
   8   chr8_78246695     ZBoe    T    A        0      0        2 
   8   chr8_78246695     ZGre    T    A        0      0        2 
   8   chr8_78246695     ZHar    T    A        0      0        2 
   8   chr8_78246695   Sample    T    A        0      0        2 
   8   chr8_78259031     AAsi    T    G        0      0        2 
   8   chr8_78259031     AKia    T    G        0      0        2 
   8   chr8_78259031     AOna    T    G        0      0        2 
   8   chr8_78259031     ASom    T    G        0      0        2 
   8   chr8_78259031     HCab    T    G        0      0        2 
   8   chr8_78259031     HPrz    T    G        0      0        2 
   8   chr8_78259031     ZBoe    T    G        0      0        2 
   8   chr8_78259031     ZGre    T    G      0.5      1        2 
   8   chr8_78259031     ZHar    T    G        0      0        2 
   8   chr8_78259031   Sample    T    G        0      0        2 
   8   chr8_78262736     AAsi    A    C        0      0        2 
   8   chr8_78262736     AKia    A    C        0      0        2 
   8   chr8_78262736     AOna    A    C        0      0        2 
   8   chr8_78262736     ASom    A    C        0      0        2 
   8   chr8_78262736     HCab    A    C        0      0        2 
   8   chr8_78262736     HPrz    A    C        0      0        2 
   8   chr8_78262736     ZBoe    A    C      0.5      1        2 
   8   chr8_78262736     ZGre    A    C        0      0        2 
   8   chr8_78262736     ZHar    A    C        0      0        2 
   8   chr8_78262736   Sample    A    C        0      0        2 
   8   chr8_78263964     AAsi    A    T        0      0        2 
   8   chr8_78263964     AKia    A    T        0      0        2 
   8   chr8_78263964     AOna    A    T        0      0        2 
   8   chr8_78263964     ASom    A    T        0      0        2 
   8   chr8_78263964     HCab    A    T        0      0        2 
   8   chr8_78263964     HPrz    A    T        0      0        2 
   8   chr8_78263964     ZBoe    A    T      0.5      1        2 
   8   chr8_78263964     ZGre    A    T        0      0        2 
   8   chr8_78263964     ZHar    A    T        0      0        2 
   8   chr8_78263964   Sample    A    T        0      0        2 
   8   chr8_78264045     AAsi    C    A        0      0        2 
   8   chr8_78264045     AKia    C    A        0      0        2 
   8   chr8_78264045     AOna    C    A        0      0        2 
   8   chr8_78264045     ASom    C    A        0      0        2 
   8   chr8_78264045     HCab    C    A        0      0        2 
   8   chr8_78264045     HPrz    C    A        0      0        2 
   8   chr8_78264045     ZBoe    C    A        0      0        2 
   8   chr8_78264045     ZGre    C    A      0.5      1        2 
   8   chr8_78264045     ZHar    C    A        0      0        2 
   8   chr8_78264045   Sample    C    A        0      0        2 
   8   chr8_78268893     AAsi    G    C        0      0        2 
   8   chr8_78268893     AKia    G    C        0      0        2 
   8   chr8_78268893     AOna    G    C        0      0        2 
   8   chr8_78268893     ASom    G    C        0      0        2 
   8   chr8_78268893     HCab    G    C        1      2        2 
   8   chr8_78268893     HPrz    G    C        1      2        2 
   8   chr8_78268893     ZBoe    G    C        0      0        2 
   8   chr8_78268893     ZGre    G    C        0      0        2 
   8   chr8_78268893     ZHar    G    C        0      0        2 
   8   chr8_78268893   Sample    G    C        1      2        2 
   8   chr8_78286024     AAsi    T    G        0      0        2 
   8   chr8_78286024     AKia    T    G      0.5      1        2 
   8   chr8_78286024     AOna    T    G        0      0        2 
   8   chr8_78286024     ASom    T    G        0      0        2 
   8   chr8_78286024     HCab    T    G        0      0        2 
   8   chr8_78286024     HPrz    T    G        0      0        2 
   8   chr8_78286024     ZBoe    T    G        0      0        2 
   8   chr8_78286024     ZGre    T    G        0      0        2 
   8   chr8_78286024     ZHar    T    G        0      0        2 
   8   chr8_78286024   Sample    T    G        0      0        2 
   8   chr8_78302222     AAsi    G    T        0      0        2 
   8   chr8_78302222     AKia    G    T        0      0        2 
   8   chr8_78302222     AOna    G    T        0      0        2 
   8   chr8_78302222     ASom    G    T        0      0        2 
   8   chr8_78302222     HCab    G    T        0      0        2 
   8   chr8_78302222     HPrz    G    T        0      0        2 
   8   chr8_78302222     ZBoe    G    T        0      0        2 
   8   chr8_78302222     ZGre    G    T        1      2        2 
   8   chr8_78302222     ZHar    G    T        1      2        2 
   8   chr8_78302222   Sample    G    T        0      0        2 
   8   chr8_78302814     AAsi    G    C        0      0        2 
   8   chr8_78302814     AKia    G    C        0      0        2 
   8   chr8_78302814     AOna    G    C        0      0        2 
   8   chr8_78302814     ASom    G    C        0      0        2 
   8   chr8_78302814     HCab    G    C        0      0        2 
   8   chr8_78302814     HPrz    G    C        0      0        2 
   8   chr8_78302814     ZBoe    G    C      0.5      1        2 
   8   chr8_78302814     ZGre    G    C        0      0        2 
   8   chr8_78302814     ZHar    G    C        0      0        2 
   8   chr8_78302814   Sample    G    C        0      0        2 
   8   chr8_78321795     AAsi    A    T        0      0        2 
   8   chr8_78321795     AKia    A    T        0      0        2 
   8   chr8_78321795     AOna    A    T      0.5      1        2 
   8   chr8_78321795     ASom    A    T        0      0        2 
   8   chr8_78321795     HCab    A    T        0      0        2 
   8   chr8_78321795     HPrz    A    T        0      0        2 
   8   chr8_78321795     ZBoe    A    T        0      0        2 
   8   chr8_78321795     ZGre    A    T        0      0        2 
   8   chr8_78321795     ZHar    A    T        0      0        2 
   8   chr8_78321795   Sample    A    T        0      0        2 
   8   chr8_78327834     AAsi    C    G        0      0        2 
   8   chr8_78327834     AKia    C    G        0      0        2 
   8   chr8_78327834     AOna    C    G        0      0        2 
   8   chr8_78327834     ASom    C    G      0.5      1        2 
   8   chr8_78327834     HCab    C    G        0      0        2 
   8   chr8_78327834     HPrz    C    G        0      0        2 
   8   chr8_78327834     ZBoe    C    G        0      0        2 
   8   chr8_78327834     ZGre    C    G        0      0        2 
   8   chr8_78327834     ZHar    C    G        0      0        2 
   8   chr8_78327834   Sample    C    G        0      0        2 
   8   chr8_78353571     AAsi    C    A        0      0        2 
   8   chr8_78353571     AKia    C    A        0      0        2 
   8   chr8_78353571     AOna    C    A        0      0        2 
   8   chr8_78353571     ASom    C    A        0      0        2 
   8   chr8_78353571     HCab    C    A        1      2        2 
   8   chr8_78353571     HPrz    C    A        1      2        2 
   8   chr8_78353571     ZBoe    C    A        0      0        2 
   8   chr8_78353571     ZGre    C    A        0      0        2 
   8   chr8_78353571     ZHar    C    A        0      0        2 
   8   chr8_78353571   Sample    C    A        1      2        2 
   8   chr8_78360311     AAsi    A    T        0      0        2 
   8   chr8_78360311     AKia    A    T        0      0        2 
   8   chr8_78360311     AOna    A    T      0.5      1        2 
   8   chr8_78360311     ASom    A    T        0      0        2 
   8   chr8_78360311     HCab    A    T        0      0        2 
   8   chr8_78360311     HPrz    A    T        0      0        2 
   8   chr8_78360311     ZBoe    A    T        0      0        2 
   8   chr8_78360311     ZGre    A    T        0      0        2 
   8   chr8_78360311     ZHar    A    T        0      0        2 
   8   chr8_78360311   Sample    A    T        0      0        2 
   8   chr8_78366650     AAsi    T    G        0      0        2 
   8   chr8_78366650     AKia    T    G        0      0        2 
   8   chr8_78366650     AOna    T    G      0.5      1        2 
   8   chr8_78366650     ASom    T    G        0      0        2 
   8   chr8_78366650     HCab    T    G        0      0        2 
   8   chr8_78366650     HPrz    T    G        0      0        2 
   8   chr8_78366650     ZBoe    T    G        0      0        2 
   8   chr8_78366650     ZGre    T    G        0      0        2 
   8   chr8_78366650     ZHar    T    G        0      0        2 
   8   chr8_78366650   Sample    T    G        0      0        2 
   8   chr8_78370177     AAsi    G    C        0      0        2 
   8   chr8_78370177     AKia    G    C        0      0        2 
   8   chr8_78370177     AOna    G    C        0      0        2 
   8   chr8_78370177     ASom    G    C        0      0        2 
   8   chr8_78370177     HCab    G    C        1      2        2 
   8   chr8_78370177     HPrz    G    C        1      2        2 
   8   chr8_78370177     ZBoe    G    C        0      0        2 
   8   chr8_78370177     ZGre    G    C        0      0        2 
   8   chr8_78370177     ZHar    G    C        0      0        2 
   8   chr8_78370177   Sample    G    C        1      2        2 
   8   chr8_78378268     AAsi    C    A        0      0        2 
   8   chr8_78378268     AKia    C    A        0      0        2 
   8   chr8_78378268     AOna    C    A        0      0        2 
   8   chr8_78378268     ASom    C    A        0      0        2 
   8   chr8_78378268     HCab    C    A        0      0        2 
   8   chr8_78378268     HPrz    C    A        0      0        2 
   8   chr8_78378268     ZBoe    C    A      0.5      1        2 
   8   chr8_78378268     ZGre    C    A        0      0        2 
   8   chr8_78378268     ZHar    C    A        0      0        2 
   8   chr8_78378268   Sample    C    A        0      0        2 
   8   chr8_78390979     AAsi    T    G        0      0        2 
   8   chr8_78390979     AKia    T    G        0      0        2 
   8   chr8_78390979     AOna    T    G        0      0        2 
   8   chr8_78390979     ASom    T    G        0      0        2 
   8   chr8_78390979     HCab    T    G        0      0        2 
   8   chr8_78390979     HPrz    T    G        0      0        2 
   8   chr8_78390979     ZBoe    T    G        0      0        2 
   8   chr8_78390979     ZGre    T    G        0      0        2 
   8   chr8_78390979     ZHar    T    G        1      2        2 
   8   chr8_78390979   Sample    T    G        0      0        2 
   8   chr8_78404012     AAsi    C    A        0      0        2 
   8   chr8_78404012     AKia    C    A        0      0        2 
   8   chr8_78404012     AOna    C    A        0      0        2 
   8   chr8_78404012     ASom    C    A        0      0        2 
   8   chr8_78404012     HCab    C    A        0      0        2 
   8   chr8_78404012     HPrz    C    A        0      0        2 
   8   chr8_78404012     ZBoe    C    A        0      0        2 
   8   chr8_78404012     ZGre    C    A      0.5      1        2 
   8   chr8_78404012     ZHar    C    A        0      0        2 
   8   chr8_78404012   Sample    C    A        0      0        2 
   8   chr8_78407899     AAsi    C    A        0      0        2 
   8   chr8_78407899     AKia    C    A        0      0        2 
   8   chr8_78407899     AOna    C    A        0      0        2 
   8   chr8_78407899     ASom    C    A        0      0        2 
   8   chr8_78407899     HCab    C    A        0      0        2 
   8   chr8_78407899     HPrz    C    A        0      0        2 
   8   chr8_78407899     ZBoe    C    A      0.5      1        2 
   8   chr8_78407899     ZGre    C    A        0      0        2 
   8   chr8_78407899     ZHar    C    A        0      0        2 
   8   chr8_78407899   Sample    C    A        0      0        2 
   8   chr8_78409345     AAsi    G    T      0.5      1        2 
   8   chr8_78409345     AKia    G    T        0      0        2 
   8   chr8_78409345     AOna    G    T        0      0        2 
   8   chr8_78409345     ASom    G    T        0      0        2 
   8   chr8_78409345     HCab    G    T        0      0        2 
   8   chr8_78409345     HPrz    G    T        0      0        2 
   8   chr8_78409345     ZBoe    G    T        0      0        2 
   8   chr8_78409345     ZGre    G    T        0      0        2 
   8   chr8_78409345     ZHar    G    T        0      0        2 
   8   chr8_78409345   Sample    G    T        0      0        2 
   8   chr8_78434909     AAsi    C    G        0      0        2 
   8   chr8_78434909     AKia    C    G        0      0        2 
   8   chr8_78434909     AOna    C    G        0      0        2 
   8   chr8_78434909     ASom    C    G        0      0        2 
   8   chr8_78434909     HCab    C    G        0      0        2 
   8   chr8_78434909     HPrz    C    G        0      0        2 
   8   chr8_78434909     ZBoe    C    G        0      0        2 
   8   chr8_78434909     ZGre    C    G        0      0        2 
   8   chr8_78434909     ZHar    C    G      0.5      1        2 
   8   chr8_78434909   Sample    C    G        0      0        2 
   8   chr8_78446534     AAsi    A    T        0      0        2 
   8   chr8_78446534     AKia    A    T        0      0        2 
   8   chr8_78446534     AOna    A    T        0      0        2 
   8   chr8_78446534     ASom    A    T        0      0        2 
   8   chr8_78446534     HCab    A    T        1      2        2 
   8   chr8_78446534     HPrz    A    T        1      2        2 
   8   chr8_78446534     ZBoe    A    T        0      0        2 
   8   chr8_78446534     ZGre    A    T        0      0        2 
   8   chr8_78446534     ZHar    A    T        0      0        2 
   8   chr8_78446534   Sample    A    T        1      2        2 
   8   chr8_78503301     AAsi    T    G        0      0        2 
   8   chr8_78503301     AKia    T    G        0      0        2 
   8   chr8_78503301     AOna    T    G        0      0        2 
   8   chr8_78503301     ASom    T    G      0.5      1        2 
   8   chr8_78503301     HCab    T    G        0      0        2 
   8   chr8_78503301     HPrz    T    G        0      0        2 
   8   chr8_78503301     ZBoe    T    G        0      0        2 
   8   chr8_78503301     ZGre    T    G        0      0        2 
   8   chr8_78503301     ZHar    T    G        0      0        2 
   8   chr8_78503301   Sample    T    G        0      0        2 
   8   chr8_78512598     AAsi    G    T        0      0        2 
   8   chr8_78512598     AKia    G    T        0      0        2 
   8   chr8_78512598     AOna    G    T        0      0        2 
   8   chr8_78512598     ASom    G    T        0      0        2 
   8   chr8_78512598     HCab    G    T        0      0        2 
   8   chr8_78512598     HPrz    G    T        0      0        2 
   8   chr8_78512598     ZBoe    G    T        0      0        2 
   8   chr8_78512598     ZGre    G    T        1      2        2 
   8   chr8_78512598     ZHar    G    T      0.5      1        2 
   8   chr8_78512598   Sample    G    T        0      0        2 
   8   chr8_78516183     AAsi    A    C        0      0        2 
   8   chr8_78516183     AKia    A    C        0      0        2 
   8   chr8_78516183     AOna    A    C        0      0        2 
   8   chr8_78516183     ASom    A    C        0      0        2 
   8   chr8_78516183     HCab    A    C        1      2        2 
   8   chr8_78516183     HPrz    A    C        1      2        2 
   8   chr8_78516183     ZBoe    A    C        0      0        2 
   8   chr8_78516183     ZGre    A    C        0      0        2 
   8   chr8_78516183     ZHar    A    C        0      0        2 
   8   chr8_78516183   Sample    A    C        1      2        2 
   8   chr8_78558177     AAsi    C    G        0      0        2 
   8   chr8_78558177     AKia    C    G        0      0        2 
   8   chr8_78558177     AOna    C    G        0      0        2 
   8   chr8_78558177     ASom    C    G        0      0        2 
   8   chr8_78558177     HCab    C    G        0      0        2 
   8   chr8_78558177     HPrz    C    G        0      0        2 
   8   chr8_78558177     ZBoe    C    G        1      2        2 
   8   chr8_78558177     ZGre    C    G        0      0        2 
   8   chr8_78558177     ZHar    C    G        0      0        2 
   8   chr8_78558177   Sample    C    G        0      0        2 
   8   chr8_78559503     AAsi    C    G        0      0        2 
   8   chr8_78559503     AKia    C    G        0      0        2 
   8   chr8_78559503     AOna    C    G        0      0        2 
   8   chr8_78559503     ASom    C    G        0      0        2 
   8   chr8_78559503     HCab    C    G        0      0        2 
   8   chr8_78559503     HPrz    C    G      0.5      1        2 
   8   chr8_78559503     ZBoe    C    G        0      0        2 
   8   chr8_78559503     ZGre    C    G        0      0        2 
   8   chr8_78559503     ZHar    C    G        0      0        2 
   8   chr8_78559503   Sample    C    G        0      0        2 
   8   chr8_78607472     AAsi    T    A        0      0        2 
   8   chr8_78607472     AKia    T    A        0      0        2 
   8   chr8_78607472     AOna    T    A        0      0        2 
   8   chr8_78607472     ASom    T    A        0      0        2 
   8   chr8_78607472     HCab    T    A        1      2        2 
   8   chr8_78607472     HPrz    T    A        1      2        2 
   8   chr8_78607472     ZBoe    T    A        0      0        2 
   8   chr8_78607472     ZGre    T    A        0      0        2 
   8   chr8_78607472     ZHar    T    A        0      0        2 
   8   chr8_78607472   Sample    T    A        1      2        2 
   8   chr8_78670817     AAsi    G    T        0      0        2 
   8   chr8_78670817     AKia    G    T        0      0        2 
   8   chr8_78670817     AOna    G    T        0      0        2 
   8   chr8_78670817     ASom    G    T        0      0        2 
   8   chr8_78670817     HCab    G    T        1      2        2 
   8   chr8_78670817     HPrz    G    T        1      2        2 
   8   chr8_78670817     ZBoe    G    T        0      0        2 
   8   chr8_78670817     ZGre    G    T        0      0        2 
   8   chr8_78670817     ZHar    G    T        0      0        2 
   8   chr8_78670817   Sample    G    T        1      2        2 
   8   chr8_78685538     AAsi    A    T        0      0        2 
   8   chr8_78685538     AKia    A    T        0      0        2 
   8   chr8_78685538     AOna    A    T        0      0        2 
   8   chr8_78685538     ASom    A    T        0      0        2 
   8   chr8_78685538     HCab    A    T        0      0        2 
   8   chr8_78685538     HPrz    A    T        0      0        2 
   8   chr8_78685538     ZBoe    A    T      0.5      1        2 
   8   chr8_78685538     ZGre    A    T        0      0        2 
   8   chr8_78685538     ZHar    A    T        0      0        2 
   8   chr8_78685538   Sample    A    T        0      0        2 
   8   chr8_78749653     AAsi    G    C        0      0        2 
   8   chr8_78749653     AKia    G    C        0      0        2 
   8   chr8_78749653     AOna    G    C        0      0        2 
   8   chr8_78749653     ASom    G    C        0      0        2 
   8   chr8_78749653     HCab    G    C        0      0        2 
   8   chr8_78749653     HPrz    G    C        0      0        2 
   8   chr8_78749653     ZBoe    G    C      0.5      1        2 
   8   chr8_78749653     ZGre    G    C        0      0        2 
   8   chr8_78749653     ZHar    G    C        0      0        2 
   8   chr8_78749653   Sample    G    C        0      0        2 
   8   chr8_78770490     AAsi    G    C        0      0        2 
   8   chr8_78770490     AKia    G    C        0      0        2 
   8   chr8_78770490     AOna    G    C        0      0        2 
   8   chr8_78770490     ASom    G    C        0      0        2 
   8   chr8_78770490     HCab    G    C        0      0        2 
   8   chr8_78770490     HPrz    G    C        0      0        2 
   8   chr8_78770490     ZBoe    G    C        0      0        2 
   8   chr8_78770490     ZGre    G    C        0      0        2 
   8   chr8_78770490     ZHar    G    C        1      2        2 
   8   chr8_78770490   Sample    G    C        0      0        2 
   8   chr8_78793128     AAsi    T    G        0      0        2 
   8   chr8_78793128     AKia    T    G        0      0        2 
   8   chr8_78793128     AOna    T    G        0      0        2 
   8   chr8_78793128     ASom    T    G        0      0        2 
   8   chr8_78793128     HCab    T    G        1      2        2 
   8   chr8_78793128     HPrz    T    G        1      2        2 
   8   chr8_78793128     ZBoe    T    G        0      0        2 
   8   chr8_78793128     ZGre    T    G        0      0        2 
   8   chr8_78793128     ZHar    T    G        0      0        2 
   8   chr8_78793128   Sample    T    G        1      2        2 
   8   chr8_78808748     AAsi    C    G        0      0        2 
   8   chr8_78808748     AKia    C    G        0      0        2 
   8   chr8_78808748     AOna    C    G        0      0        2 
   8   chr8_78808748     ASom    C    G        0      0        2 
   8   chr8_78808748     HCab    C    G        0      0        2 
   8   chr8_78808748     HPrz    C    G        0      0        2 
   8   chr8_78808748     ZBoe    C    G      0.5      1        2 
   8   chr8_78808748     ZGre    C    G        0      0        2 
   8   chr8_78808748     ZHar    C    G        0      0        2 
   8   chr8_78808748   Sample    C    G        0      0        2 
   8   chr8_78819423     AAsi    C    G        0      0        2 
   8   chr8_78819423     AKia    C    G      0.5      1        2 
   8   chr8_78819423     AOna    C    G        0      0        2 
   8   chr8_78819423     ASom    C    G        0      0        2 
   8   chr8_78819423     HCab    C    G        0      0        2 
   8   chr8_78819423     HPrz    C    G        0      0        2 
   8   chr8_78819423     ZBoe    C    G        0      0        2 
   8   chr8_78819423     ZGre    C    G        0      0        2 
   8   chr8_78819423     ZHar    C    G        0      0        2 
   8   chr8_78819423   Sample    C    G        0      0        2 
   8   chr8_78842336     AAsi    A    T        0      0        2 
   8   chr8_78842336     AKia    A    T        0      0        2 
   8   chr8_78842336     AOna    A    T        1      2        2 
   8   chr8_78842336     ASom    A    T        0      0        2 
   8   chr8_78842336     HCab    A    T        0      0        2 
   8   chr8_78842336     HPrz    A    T        0      0        2 
   8   chr8_78842336     ZBoe    A    T        0      0        2 
   8   chr8_78842336     ZGre    A    T        0      0        2 
   8   chr8_78842336     ZHar    A    T        0      0        2 
   8   chr8_78842336   Sample    A    T        0      0        2 
   8   chr8_78845581     AAsi    T    G        0      0        2 
   8   chr8_78845581     AKia    T    G        0      0        2 
   8   chr8_78845581     AOna    T    G      0.5      1        2 
   8   chr8_78845581     ASom    T    G        0      0        2 
   8   chr8_78845581     HCab    T    G        0      0        2 
   8   chr8_78845581     HPrz    T    G        0      0        2 
   8   chr8_78845581     ZBoe    T    G        0      0        2 
   8   chr8_78845581     ZGre    T    G        0      0        2 
   8   chr8_78845581     ZHar    T    G        0      0        2 
   8   chr8_78845581   Sample    T    G        0      0        2 
   8   chr8_78863412     AAsi    C    G        0      0        2 
   8   chr8_78863412     AKia    C    G        1      2        2 
   8   chr8_78863412     AOna    C    G        1      2        2 
   8   chr8_78863412     ASom    C    G        0      0        2 
   8   chr8_78863412     HCab    C    G        0      0        2 
   8   chr8_78863412     HPrz    C    G        0      0        2 
   8   chr8_78863412     ZBoe    C    G        0      0        2 
   8   chr8_78863412     ZGre    C    G        0      0        2 
   8   chr8_78863412     ZHar    C    G        0      0        2 
   8   chr8_78863412   Sample    C    G        0      0        2 
   8   chr8_78896690     AAsi    T    G        0      0        2 
   8   chr8_78896690     AKia    T    G        0      0        2 
   8   chr8_78896690     AOna    T    G        0      0        2 
   8   chr8_78896690     ASom    T    G        0      0        2 
   8   chr8_78896690     HCab    T    G        0      0        2 
   8   chr8_78896690     HPrz    T    G        0      0        2 
   8   chr8_78896690     ZBoe    T    G        1      2        2 
   8   chr8_78896690     ZGre    T    G        0      0        2 
   8   chr8_78896690     ZHar    T    G        0      0        2 
   8   chr8_78896690   Sample    T    G        0      0        2 
   8   chr8_78903405     AAsi    A    T        0      0        2 
   8   chr8_78903405     AKia    A    T        0      0        2 
   8   chr8_78903405     AOna    A    T        0      0        2 
   8   chr8_78903405     ASom    A    T        0      0        2 
   8   chr8_78903405     HCab    A    T        1      2        2 
   8   chr8_78903405     HPrz    A    T        1      2        2 
   8   chr8_78903405     ZBoe    A    T        0      0        2 
   8   chr8_78903405     ZGre    A    T        0      0        2 
   8   chr8_78903405     ZHar    A    T        0      0        2 
   8   chr8_78903405   Sample    A    T        1      2        2 
   8   chr8_78903957     AAsi    G    T        0      0        2 
   8   chr8_78903957     AKia    G    T        0      0        2 
   8   chr8_78903957     AOna    G    T        0      0        2 
   8   chr8_78903957     ASom    G    T        0      0        2 
   8   chr8_78903957     HCab    G    T        1      2        2 
   8   chr8_78903957     HPrz    G    T        1      2        2 
   8   chr8_78903957     ZBoe    G    T        0      0        2 
   8   chr8_78903957     ZGre    G    T        0      0        2 
   8   chr8_78903957     ZHar    G    T        0      0        2 
   8   chr8_78903957   Sample    G    T        1      2        2 
   8   chr8_78904492     AAsi    C    A        0      0        2 
   8   chr8_78904492     AKia    C    A        0      0        2 
   8   chr8_78904492     AOna    C    A        0      0        2 
   8   chr8_78904492     ASom    C    A        0      0        2 
   8   chr8_78904492     HCab    C    A        1      2        2 
   8   chr8_78904492     HPrz    C    A        1      2        2 
   8   chr8_78904492     ZBoe    C    A        0      0        2 
   8   chr8_78904492     ZGre    C    A        0      0        2 
   8   chr8_78904492     ZHar    C    A        0      0        2 
   8   chr8_78904492   Sample    C    A        1      2        2 
   8   chr8_78926414     AAsi    T    G        1      2        2 
   8   chr8_78926414     AKia    T    G        0      0        2 
   8   chr8_78926414     AOna    T    G        0      0        2 
   8   chr8_78926414     ASom    T    G      0.5      1        2 
   8   chr8_78926414     HCab    T    G        0      0        2 
   8   chr8_78926414     HPrz    T    G        0      0        2 
   8   chr8_78926414     ZBoe    T    G        0      0        2 
   8   chr8_78926414     ZGre    T    G        0      0        2 
   8   chr8_78926414     ZHar    T    G        0      0        2 
   8   chr8_78926414   Sample    T    G        0      0        2 
   8   chr8_78983385     AAsi    G    C        0      0        2 
   8   chr8_78983385     AKia    G    C        0      0        2 
   8   chr8_78983385     AOna    G    C        0      0        2 
   8   chr8_78983385     ASom    G    C        0      0        2 
   8   chr8_78983385     HCab    G    C        1      2        2 
   8   chr8_78983385     HPrz    G    C        1      2        2 
   8   chr8_78983385     ZBoe    G    C        0      0        2 
   8   chr8_78983385     ZGre    G    C        0      0        2 
   8   chr8_78983385     ZHar    G    C        0      0        2 
   8   chr8_78983385   Sample    G    C        1      2        2 
   8   chr8_79026238     AAsi    C    A        0      0        2 
   8   chr8_79026238     AKia    C    A        0      0        2 
   8   chr8_79026238     AOna    C    A        0      0        2 
   8   chr8_79026238     ASom    C    A        0      0        2 
   8   chr8_79026238     HCab    C    A        0      0        2 
   8   chr8_79026238     HPrz    C    A        0      0        2 
   8   chr8_79026238     ZBoe    C    A        0      0        2 
   8   chr8_79026238     ZGre    C    A        0      0        2 
   8   chr8_79026238     ZHar    C    A      0.5      1        2 
   8   chr8_79026238   Sample    C    A        0      0        2 
   8   chr8_79056260     AAsi    G    C        0      0        2 
   8   chr8_79056260     AKia    G    C        0      0        2 
   8   chr8_79056260     AOna    G    C        0      0        2 
   8   chr8_79056260     ASom    G    C        0      0        2 
   8   chr8_79056260     HCab    G    C        0      0        2 
   8   chr8_79056260     HPrz    G    C        0      0        2 
   8   chr8_79056260     ZBoe    G    C        0      0        2 
   8   chr8_79056260     ZGre    G    C        1      2        2 
   8   chr8_79056260     ZHar    G    C        0      0        2 
   8   chr8_79056260   Sample    G    C        0      0        2 
   8   chr8_79137658     AAsi    C    G        0      0        2 
   8   chr8_79137658     AKia    C    G        0      0        2 
   8   chr8_79137658     AOna    C    G        0      0        2 
   8   chr8_79137658     ASom    C    G        0      0        2 
   8   chr8_79137658     HCab    C    G        1      2        2 
   8   chr8_79137658     HPrz    C    G        1      2        2 
   8   chr8_79137658     ZBoe    C    G        0      0        2 
   8   chr8_79137658     ZGre    C    G        0      0        2 
   8   chr8_79137658     ZHar    C    G        0      0        2 
   8   chr8_79137658   Sample    C    G        1      2        2 
   8   chr8_79159986     AAsi    T    A        0      0        2 
   8   chr8_79159986     AKia    T    A        0      0        2 
   8   chr8_79159986     AOna    T    A        0      0        2 
   8   chr8_79159986     ASom    T    A        0      0        2 
   8   chr8_79159986     HCab    T    A        0      0        2 
   8   chr8_79159986     HPrz    T    A        0      0        2 
   8   chr8_79159986     ZBoe    T    A      0.5      1        2 
   8   chr8_79159986     ZGre    T    A        0      0        2 
   8   chr8_79159986     ZHar    T    A        0      0        2 
   8   chr8_79159986   Sample    T    A        0      0        2 
   8   chr8_79193310     AAsi    G    T        0      0        2 
   8   chr8_79193310     AKia    G    T        0      0        2 
   8   chr8_79193310     AOna    G    T        0      0        2 
   8   chr8_79193310     ASom    G    T        0      0        2 
   8   chr8_79193310     HCab    G    T        0      0        2 
   8   chr8_79193310     HPrz    G    T        0      0        2 
   8   chr8_79193310     ZBoe    G    T        0      0        2 
   8   chr8_79193310     ZGre    G    T        0      0        2 
   8   chr8_79193310     ZHar    G    T      0.5      1        2 
   8   chr8_79193310   Sample    G    T        0      0        2 
   8   chr8_79204027     AAsi    G    C        0      0        2 
   8   chr8_79204027     AKia    G    C        0      0        2 
   8   chr8_79204027     AOna    G    C        0      0        2 
   8   chr8_79204027     ASom    G    C        0      0        2 
   8   chr8_79204027     HCab    G    C        0      0        2 
   8   chr8_79204027     HPrz    G    C      0.5      1        2 
   8   chr8_79204027     ZBoe    G    C        0      0        2 
   8   chr8_79204027     ZGre    G    C        0      0        2 
   8   chr8_79204027     ZHar    G    C        0      0        2 
   8   chr8_79204027   Sample    G    C        0      0        2 
   8   chr8_79220744     AAsi    A    T        0      0        2 
   8   chr8_79220744     AKia    A    T        0      0        2 
   8   chr8_79220744     AOna    A    T        0      0        2 
   8   chr8_79220744     ASom    A    T        0      0        2 
   8   chr8_79220744     HCab    A    T        0      0        2 
   8   chr8_79220744     HPrz    A    T        0      0        2 
   8   chr8_79220744     ZBoe    A    T      0.5      1        2 
   8   chr8_79220744     ZGre    A    T        0      0        2 
   8   chr8_79220744     ZHar    A    T        0      0        2 
   8   chr8_79220744   Sample    A    T        0      0        2 
   8   chr8_79300908     AAsi    G    T        0      0        2 
   8   chr8_79300908     AKia    G    T        0      0        2 
   8   chr8_79300908     AOna    G    T        0      0        2 
   8   chr8_79300908     ASom    G    T        0      0        2 
   8   chr8_79300908     HCab    G    T        0      0        2 
   8   chr8_79300908     HPrz    G    T        0      0        2 
   8   chr8_79300908     ZBoe    G    T        0      0        2 
   8   chr8_79300908     ZGre    G    T        0      0        2 
   8   chr8_79300908     ZHar    G    T        1      2        2 
   8   chr8_79300908   Sample    G    T        0      0        2 
   8   chr8_79313556     AAsi    C    G        0      0        2 
   8   chr8_79313556     AKia    C    G        1      2        2 
   8   chr8_79313556     AOna    C    G        1      2        2 
   8   chr8_79313556     ASom    C    G        0      0        2 
   8   chr8_79313556     HCab    C    G        0      0        2 
   8   chr8_79313556     HPrz    C    G        0      0        2 
   8   chr8_79313556     ZBoe    C    G        0      0        2 
   8   chr8_79313556     ZGre    C    G        0      0        2 
   8   chr8_79313556     ZHar    C    G        0      0        2 
   8   chr8_79313556   Sample    C    G        0      0        2 
   8   chr8_79355500     AAsi    C    A        0      0        2 
   8   chr8_79355500     AKia    C    A        0      0        2 
   8   chr8_79355500     AOna    C    A        0      0        2 
   8   chr8_79355500     ASom    C    A        0      0        2 
   8   chr8_79355500     HCab    C    A        1      2        2 
   8   chr8_79355500     HPrz    C    A        0      0        2 
   8   chr8_79355500     ZBoe    C    A        0      0        2 
   8   chr8_79355500     ZGre    C    A        0      0        2 
   8   chr8_79355500     ZHar    C    A        0      0        2 
   8   chr8_79355500   Sample    C    A        0      0        2 
   8   chr8_79360493     AAsi    A    C      0.5      1        2 
   8   chr8_79360493     AKia    A    C        0      0        2 
   8   chr8_79360493     AOna    A    C        0      0        2 
   8   chr8_79360493     ASom    A    C        0      0        2 
   8   chr8_79360493     HCab    A    C        0      0        2 
   8   chr8_79360493     HPrz    A    C        0      0        2 
   8   chr8_79360493     ZBoe    A    C        0      0        2 
   8   chr8_79360493     ZGre    A    C        0      0        2 
   8   chr8_79360493     ZHar    A    C        0      0        2 
   8   chr8_79360493   Sample    A    C        0      0        2 
   8   chr8_79390698     AAsi    C    A        0      0        2 
   8   chr8_79390698     AKia    C    A        0      0        2 
   8   chr8_79390698     AOna    C    A        0      0        2 
   8   chr8_79390698     ASom    C    A        0      0        2 
   8   chr8_79390698     HCab    C    A        1      2        2 
   8   chr8_79390698     HPrz    C    A      0.5      1        2 
   8   chr8_79390698     ZBoe    C    A        0      0        2 
   8   chr8_79390698     ZGre    C    A        0      0        2 
   8   chr8_79390698     ZHar    C    A        0      0        2 
   8   chr8_79390698   Sample    C    A        0      0        2 
   8   chr8_79395290     AAsi    T    G        0      0        2 
   8   chr8_79395290     AKia    T    G        0      0        2 
   8   chr8_79395290     AOna    T    G        0      0        2 
   8   chr8_79395290     ASom    T    G        0      0        2 
   8   chr8_79395290     HCab    T    G        1      2        2 
   8   chr8_79395290     HPrz    T    G        1      2        2 
   8   chr8_79395290     ZBoe    T    G        0      0        2 
   8   chr8_79395290     ZGre    T    G        0      0        2 
   8   chr8_79395290     ZHar    T    G        0      0        2 
   8   chr8_79395290   Sample    T    G        1      2        2 
   8   chr8_79396320     AAsi    T    G        0      0        2 
   8   chr8_79396320     AKia    T    G        0      0        2 
   8   chr8_79396320     AOna    T    G        0      0        2 
   8   chr8_79396320     ASom    T    G        0      0        2 
   8   chr8_79396320     HCab    T    G        0      0        2 
   8   chr8_79396320     HPrz    T    G        0      0        2 
   8   chr8_79396320     ZBoe    T    G        0      0        2 
   8   chr8_79396320     ZGre    T    G      0.5      1        2 
   8   chr8_79396320     ZHar    T    G        0      0        2 
   8   chr8_79396320   Sample    T    G        0      0        2 
   8   chr8_79407360     AAsi    G    C        0      0        2 
   8   chr8_79407360     AKia    G    C        0      0        2 
   8   chr8_79407360     AOna    G    C        0      0        2 
   8   chr8_79407360     ASom    G    C        0      0        2 
   8   chr8_79407360     HCab    G    C        1      2        2 
   8   chr8_79407360     HPrz    G    C        1      2        2 
   8   chr8_79407360     ZBoe    G    C        0      0        2 
   8   chr8_79407360     ZGre    G    C        0      0        2 
   8   chr8_79407360     ZHar    G    C        0      0        2 
   8   chr8_79407360   Sample    G    C        1      2        2 
   8   chr8_79409275     AAsi    G    T        0      0        2 
   8   chr8_79409275     AKia    G    T        0      0        2 
   8   chr8_79409275     AOna    G    T        0      0        2 
   8   chr8_79409275     ASom    G    T        0      0        2 
   8   chr8_79409275     HCab    G    T        1      2        2 
   8   chr8_79409275     HPrz    G    T        1      2        2 
   8   chr8_79409275     ZBoe    G    T        0      0        2 
   8   chr8_79409275     ZGre    G    T        0      0        2 
   8   chr8_79409275     ZHar    G    T        0      0        2 
   8   chr8_79409275   Sample    G    T        1      2        2 
   8   chr8_79410074     AAsi    C    G        1      2        2 
   8   chr8_79410074     AKia    C    G        1      2        2 
   8   chr8_79410074     AOna    C    G        1      2        2 
   8   chr8_79410074     ASom    C    G        1      2        2 
   8   chr8_79410074     HCab    C    G        0      0        2 
   8   chr8_79410074     HPrz    C    G        0      0        2 
   8   chr8_79410074     ZBoe    C    G        0      0        2 
   8   chr8_79410074     ZGre    C    G        0      0        2 
   8   chr8_79410074     ZHar    C    G        0      0        2 
   8   chr8_79410074   Sample    C    G        0      0        2 
   8   chr8_79412489     AAsi    G    C        0      0        2 
   8   chr8_79412489     AKia    G    C        0      0        2 
   8   chr8_79412489     AOna    G    C        0      0        2 
   8   chr8_79412489     ASom    G    C        0      0        2 
   8   chr8_79412489     HCab    G    C        0      0        2 
   8   chr8_79412489     HPrz    G    C        0      0        2 
   8   chr8_79412489     ZBoe    G    C        0      0        2 
   8   chr8_79412489     ZGre    G    C        0      0        2 
   8   chr8_79412489     ZHar    G    C        1      2        2 
   8   chr8_79412489   Sample    G    C        0      0        2 
   8   chr8_79419210     AAsi    T    G        0      0        2 
   8   chr8_79419210     AKia    T    G        1      2        2 
   8   chr8_79419210     AOna    T    G        0      0        2 
   8   chr8_79419210     ASom    T    G        0      0        2 
   8   chr8_79419210     HCab    T    G        0      0        2 
   8   chr8_79419210     HPrz    T    G        0      0        2 
   8   chr8_79419210     ZBoe    T    G        0      0        2 
   8   chr8_79419210     ZGre    T    G        0      0        2 
   8   chr8_79419210     ZHar    T    G        0      0        2 
   8   chr8_79419210   Sample    T    G        0      0        2 
   8   chr8_79436425     AAsi    C    A        0      0        2 
   8   chr8_79436425     AKia    C    A        0      0        2 
   8   chr8_79436425     AOna    C    A        0      0        2 
   8   chr8_79436425     ASom    C    A        0      0        2 
   8   chr8_79436425     HCab    C    A        1      2        2 
   8   chr8_79436425     HPrz    C    A        1      2        2 
   8   chr8_79436425     ZBoe    C    A        0      0        2 
   8   chr8_79436425     ZGre    C    A        0      0        2 
   8   chr8_79436425     ZHar    C    A        0      0        2 
   8   chr8_79436425   Sample    C    A        1      2        2 
   8   chr8_79443799     AAsi    C    A        0      0        2 
   8   chr8_79443799     AKia    C    A        0      0        2 
   8   chr8_79443799     AOna    C    A        0      0        2 
   8   chr8_79443799     ASom    C    A        0      0        2 
   8   chr8_79443799     HCab    C    A        0      0        2 
   8   chr8_79443799     HPrz    C    A        0      0        2 
   8   chr8_79443799     ZBoe    C    A        1      2        2 
   8   chr8_79443799     ZGre    C    A        1      2        2 
   8   chr8_79443799     ZHar    C    A        1      2        2 
   8   chr8_79443799   Sample    C    A        0      0        2 
   8   chr8_79446040     AAsi    G    T        1      2        2 
   8   chr8_79446040     AKia    G    T        0      0        2 
   8   chr8_79446040     AOna    G    T        0      0        2 
   8   chr8_79446040     ASom    G    T        1      2        2 
   8   chr8_79446040     HCab    G    T        0      0        2 
   8   chr8_79446040     HPrz    G    T        0      0        2 
   8   chr8_79446040     ZBoe    G    T        0      0        2 
   8   chr8_79446040     ZGre    G    T        0      0        2 
   8   chr8_79446040     ZHar    G    T        0      0        2 
   8   chr8_79446040   Sample    G    T        0      0        2 
   8   chr8_79466177     AAsi    A    C        0      0        2 
   8   chr8_79466177     AKia    A    C        0      0        2 
   8   chr8_79466177     AOna    A    C        0      0        2 
   8   chr8_79466177     ASom    A    C        0      0        2 
   8   chr8_79466177     HCab    A    C        1      2        2 
   8   chr8_79466177     HPrz    A    C        1      2        2 
   8   chr8_79466177     ZBoe    A    C        0      0        2 
   8   chr8_79466177     ZGre    A    C        0      0        2 
   8   chr8_79466177     ZHar    A    C        0      0        2 
   8   chr8_79466177   Sample    A    C        1      2        2 
   8   chr8_79479625     AAsi    C    A        0      0        2 
   8   chr8_79479625     AKia    C    A        0      0        2 
   8   chr8_79479625     AOna    C    A        0      0        2 
   8   chr8_79479625     ASom    C    A        0      0        2 
   8   chr8_79479625     HCab    C    A        1      2        2 
   8   chr8_79479625     HPrz    C    A        1      2        2 
   8   chr8_79479625     ZBoe    C    A        0      0        2 
   8   chr8_79479625     ZGre    C    A        0      0        2 
   8   chr8_79479625     ZHar    C    A        0      0        2 
   8   chr8_79479625   Sample    C    A        1      2        2 
   8   chr8_79485096     AAsi    C    G        0      0        2 
   8   chr8_79485096     AKia    C    G        1      2        2 
   8   chr8_79485096     AOna    C    G        1      2        2 
   8   chr8_79485096     ASom    C    G        0      0        2 
   8   chr8_79485096     HCab    C    G        0      0        2 
   8   chr8_79485096     HPrz    C    G        0      0        2 
   8   chr8_79485096     ZBoe    C    G        0      0        2 
   8   chr8_79485096     ZGre    C    G        0      0        2 
   8   chr8_79485096     ZHar    C    G        0      0        2 
   8   chr8_79485096   Sample    C    G        0      0        2 
   8   chr8_79502331     AAsi    T    G        0      0        2 
   8   chr8_79502331     AKia    T    G        0      0        2 
   8   chr8_79502331     AOna    T    G        0      0        2 
   8   chr8_79502331     ASom    T    G        0      0        2 
   8   chr8_79502331     HCab    T    G        1      2        2 
   8   chr8_79502331     HPrz    T    G        1      2        2 
   8   chr8_79502331     ZBoe    T    G        0      0        2 
   8   chr8_79502331     ZGre    T    G        0      0        2 
   8   chr8_79502331     ZHar    T    G        0      0        2 
   8   chr8_79502331   Sample    T    G        1      2        2 
   8   chr8_79504136     AAsi    G    T        1      2        2 
   8   chr8_79504136     AKia    G    T        0      0        2 
   8   chr8_79504136     AOna    G    T        0      0        2 
   8   chr8_79504136     ASom    G    T        1      2        2 
   8   chr8_79504136     HCab    G    T        0      0        2 
   8   chr8_79504136     HPrz    G    T        0      0        2 
   8   chr8_79504136     ZBoe    G    T        0      0        2 
   8   chr8_79504136     ZGre    G    T        0      0        2 
   8   chr8_79504136     ZHar    G    T        0      0        2 
   8   chr8_79504136   Sample    G    T        0      0        2 
   8   chr8_79536631     AAsi    C    A        0      0        2 
   8   chr8_79536631     AKia    C    A        0      0        2 
   8   chr8_79536631     AOna    C    A        0      0        2 
   8   chr8_79536631     ASom    C    A        0      0        2 
   8   chr8_79536631     HCab    C    A        1      2        2 
   8   chr8_79536631     HPrz    C    A        1      2        2 
   8   chr8_79536631     ZBoe    C    A        0      0        2 
   8   chr8_79536631     ZGre    C    A        0      0        2 
   8   chr8_79536631     ZHar    C    A        0      0        2 
   8   chr8_79536631   Sample    C    A        1      2        2 
   8   chr8_79543475     AAsi    T    A        0      0        2 
   8   chr8_79543475     AKia    T    A        0      0        2 
   8   chr8_79543475     AOna    T    A        0      0        2 
   8   chr8_79543475     ASom    T    A        0      0        2 
   8   chr8_79543475     HCab    T    A        0      0        2 
   8   chr8_79543475     HPrz    T    A        0      0        2 
   8   chr8_79543475     ZBoe    T    A      0.5      1        2 
   8   chr8_79543475     ZGre    T    A        0      0        2 
   8   chr8_79543475     ZHar    T    A        0      0        2 
   8   chr8_79543475   Sample    T    A        0      0        2 
   8   chr8_79547184     AAsi    G    C        0      0        2 
   8   chr8_79547184     AKia    G    C        0      0        2 
   8   chr8_79547184     AOna    G    C        0      0        2 
   8   chr8_79547184     ASom    G    C        0      0        2 
   8   chr8_79547184     HCab    G    C        1      2        2 
   8   chr8_79547184     HPrz    G    C        1      2        2 
   8   chr8_79547184     ZBoe    G    C        0      0        2 
   8   chr8_79547184     ZGre    G    C        0      0        2 
   8   chr8_79547184     ZHar    G    C        0      0        2 
   8   chr8_79547184   Sample    G    C        1      2        2 
   8   chr8_79570445     AAsi    G    C        0      0        2 
   8   chr8_79570445     AKia    G    C        0      0        2 
   8   chr8_79570445     AOna    G    C        0      0        2 
   8   chr8_79570445     ASom    G    C        0      0        2 
   8   chr8_79570445     HCab    G    C      0.5      1        2 
   8   chr8_79570445     HPrz    G    C        0      0        2 
   8   chr8_79570445     ZBoe    G    C        0      0        2 
   8   chr8_79570445     ZGre    G    C        0      0        2 
   8   chr8_79570445     ZHar    G    C        0      0        2 
   8   chr8_79570445   Sample    G    C        0      0        2 
   8   chr8_79582708     AAsi    G    T        0      0        2 
   8   chr8_79582708     AKia    G    T        0      0        2 
   8   chr8_79582708     AOna    G    T        0      0        2 
   8   chr8_79582708     ASom    G    T        0      0        2 
   8   chr8_79582708     HCab    G    T        0      0        2 
   8   chr8_79582708     HPrz    G    T        0      0        2 
   8   chr8_79582708     ZBoe    G    T      0.5      1        2 
   8   chr8_79582708     ZGre    G    T        0      0        2 
   8   chr8_79582708     ZHar    G    T        0      0        2 
   8   chr8_79582708   Sample    G    T        0      0        2 
   8   chr8_79597296     AAsi    G    C        0      0        2 
   8   chr8_79597296     AKia    G    C        0      0        2 
   8   chr8_79597296     AOna    G    C        0      0        2 
   8   chr8_79597296     ASom    G    C        1      2        2 
   8   chr8_79597296     HCab    G    C        0      0        2 
   8   chr8_79597296     HPrz    G    C        0      0        2 
   8   chr8_79597296     ZBoe    G    C        0      0        2 
   8   chr8_79597296     ZGre    G    C        0      0        2 
   8   chr8_79597296     ZHar    G    C        0      0        2 
   8   chr8_79597296   Sample    G    C        0      0        2 
   8   chr8_79600170     AAsi    A    C        0      0        2 
   8   chr8_79600170     AKia    A    C      0.5      1        2 
   8   chr8_79600170     AOna    A    C        0      0        2 
   8   chr8_79600170     ASom    A    C        0      0        2 
   8   chr8_79600170     HCab    A    C        0      0        2 
   8   chr8_79600170     HPrz    A    C        0      0        2 
   8   chr8_79600170     ZBoe    A    C        0      0        2 
   8   chr8_79600170     ZGre    A    C        0      0        2 
   8   chr8_79600170     ZHar    A    C        0      0        2 
   8   chr8_79600170   Sample    A    C        0      0        2 
   8   chr8_79602997     AAsi    C    G        0      0        2 
   8   chr8_79602997     AKia    C    G        0      0        2 
   8   chr8_79602997     AOna    C    G        0      0        2 
   8   chr8_79602997     ASom    C    G        0      0        2 
   8   chr8_79602997     HCab    C    G        0      0        2 
   8   chr8_79602997     HPrz    C    G        1      2        2 
   8   chr8_79602997     ZBoe    C    G        0      0        2 
   8   chr8_79602997     ZGre    C    G        0      0        2 
   8   chr8_79602997     ZHar    C    G        0      0        2 
   8   chr8_79602997   Sample    C    G        0      0        2 
   8   chr8_79604402     AAsi    T    A        0      0        2 
   8   chr8_79604402     AKia    T    A      0.5      1        2 
   8   chr8_79604402     AOna    T    A        0      0        2 
   8   chr8_79604402     ASom    T    A        0      0        2 
   8   chr8_79604402     HCab    T    A        0      0        2 
   8   chr8_79604402     HPrz    T    A        0      0        2 
   8   chr8_79604402     ZBoe    T    A        0      0        2 
   8   chr8_79604402     ZGre    T    A        0      0        2 
   8   chr8_79604402     ZHar    T    A        0      0        2 
   8   chr8_79604402   Sample    T    A        0      0        2 
   8   chr8_79685148     AAsi    G    T        1      2        2 
   8   chr8_79685148     AKia    G    T        0      0        2 
   8   chr8_79685148     AOna    G    T        0      0        2 
   8   chr8_79685148     ASom    G    T        1      2        2 
   8   chr8_79685148     HCab    G    T        0      0        2 
   8   chr8_79685148     HPrz    G    T        0      0        2 
   8   chr8_79685148     ZBoe    G    T        0      0        2 
   8   chr8_79685148     ZGre    G    T        0      0        2 
   8   chr8_79685148     ZHar    G    T        0      0        2 
   8   chr8_79685148   Sample    G    T        0      0        2 
   8   chr8_79694230     AAsi    G    T        0      0        2 
   8   chr8_79694230     AKia    G    T        0      0        2 
   8   chr8_79694230     AOna    G    T        0      0        2 
   8   chr8_79694230     ASom    G    T        0      0        2 
   8   chr8_79694230     HCab    G    T        1      2        2 
   8   chr8_79694230     HPrz    G    T        1      2        2 
   8   chr8_79694230     ZBoe    G    T        0      0        2 
   8   chr8_79694230     ZGre    G    T        0      0        2 
   8   chr8_79694230     ZHar    G    T        0      0        2 
   8   chr8_79694230   Sample    G    T        1      2        2 
   8   chr8_79718289     AAsi    C    G        0      0        2 
   8   chr8_79718289     AKia    C    G        0      0        2 
   8   chr8_79718289     AOna    C    G        0      0        2 
   8   chr8_79718289     ASom    C    G        0      0        2 
   8   chr8_79718289     HCab    C    G        1      2        2 
   8   chr8_79718289     HPrz    C    G        1      2        2 
   8   chr8_79718289     ZBoe    C    G        0      0        2 
   8   chr8_79718289     ZGre    C    G        0      0        2 
   8   chr8_79718289     ZHar    C    G        0      0        2 
   8   chr8_79718289   Sample    C    G        1      2        2 
   8   chr8_79734862     AAsi    G    T        0      0        2 
   8   chr8_79734862     AKia    G    T      0.5      1        2 
   8   chr8_79734862     AOna    G    T        0      0        2 
   8   chr8_79734862     ASom    G    T        0      0        2 
   8   chr8_79734862     HCab    G    T        0      0        2 
   8   chr8_79734862     HPrz    G    T        0      0        2 
   8   chr8_79734862     ZBoe    G    T        0      0        2 
   8   chr8_79734862     ZGre    G    T        0      0        2 
   8   chr8_79734862     ZHar    G    T        0      0        2 
   8   chr8_79734862   Sample    G    T        0      0        2 
   8   chr8_79746149     AAsi    A    C        0      0        2 
   8   chr8_79746149     AKia    A    C        0      0        2 
   8   chr8_79746149     AOna    A    C        0      0        2 
   8   chr8_79746149     ASom    A    C        0      0        2 
   8   chr8_79746149     HCab    A    C        0      0        2 
   8   chr8_79746149     HPrz    A    C      0.5      1        2 
   8   chr8_79746149     ZBoe    A    C        0      0        2 
   8   chr8_79746149     ZGre    A    C        0      0        2 
   8   chr8_79746149     ZHar    A    C        0      0        2 
   8   chr8_79746149   Sample    A    C        0      0        2 
   8   chr8_79746259     AAsi    C    A        0      0        2 
   8   chr8_79746259     AKia    C    A        0      0        2 
   8   chr8_79746259     AOna    C    A        0      0        2 
   8   chr8_79746259     ASom    C    A        0      0        2 
   8   chr8_79746259     HCab    C    A        1      2        2 
   8   chr8_79746259     HPrz    C    A        0      0        2 
   8   chr8_79746259     ZBoe    C    A        0      0        2 
   8   chr8_79746259     ZGre    C    A        0      0        2 
   8   chr8_79746259     ZHar    C    A        0      0        2 
   8   chr8_79746259   Sample    C    A        0      0        2 
   8   chr8_79747446     AAsi    G    C        0      0        2 
   8   chr8_79747446     AKia    G    C        0      0        2 
   8   chr8_79747446     AOna    G    C      0.5      1        2 
   8   chr8_79747446     ASom    G    C        0      0        2 
   8   chr8_79747446     HCab    G    C        0      0        2 
   8   chr8_79747446     HPrz    G    C        0      0        2 
   8   chr8_79747446     ZBoe    G    C        0      0        2 
   8   chr8_79747446     ZGre    G    C        0      0        2 
   8   chr8_79747446     ZHar    G    C        0      0        2 
   8   chr8_79747446   Sample    G    C        0      0        2 
   8   chr8_79753445     AAsi    G    T        0      0        2 
   8   chr8_79753445     AKia    G    T        0      0        2 
   8   chr8_79753445     AOna    G    T        0      0        2 
   8   chr8_79753445     ASom    G    T        0      0        2 
   8   chr8_79753445     HCab    G    T        1      2        2 
   8   chr8_79753445     HPrz    G    T        1      2        2 
   8   chr8_79753445     ZBoe    G    T        0      0        2 
   8   chr8_79753445     ZGre    G    T        0      0        2 
   8   chr8_79753445     ZHar    G    T        0      0        2 
   8   chr8_79753445   Sample    G    T        1      2        2 
   8   chr8_79755033     AAsi    G    C        0      0        2 
   8   chr8_79755033     AKia    G    C        0      0        2 
   8   chr8_79755033     AOna    G    C        0      0        2 
   8   chr8_79755033     ASom    G    C        0      0        2 
   8   chr8_79755033     HCab    G    C        1      2        2 
   8   chr8_79755033     HPrz    G    C        1      2        2 
   8   chr8_79755033     ZBoe    G    C        0      0        2 
   8   chr8_79755033     ZGre    G    C        0      0        2 
   8   chr8_79755033     ZHar    G    C        1      2        2 
   8   chr8_79755033   Sample    G    C        1      2        2 
   8   chr8_79762046     AAsi    A    T        0      0        2 
   8   chr8_79762046     AKia    A    T        1      2        2 
   8   chr8_79762046     AOna    A    T        1      2        2 
   8   chr8_79762046     ASom    A    T        0      0        2 
   8   chr8_79762046     HCab    A    T        0      0        2 
   8   chr8_79762046     HPrz    A    T        0      0        2 
   8   chr8_79762046     ZBoe    A    T        0      0        2 
   8   chr8_79762046     ZGre    A    T        0      0        2 
   8   chr8_79762046     ZHar    A    T        0      0        2 
   8   chr8_79762046   Sample    A    T        0      0        2 
   8   chr8_79763825     AAsi    G    T        0      0        2 
   8   chr8_79763825     AKia    G    T        0      0        2 
   8   chr8_79763825     AOna    G    T        0      0        2 
   8   chr8_79763825     ASom    G    T        0      0        2 
   8   chr8_79763825     HCab    G    T        0      0        2 
   8   chr8_79763825     HPrz    G    T      0.5      1        2 
   8   chr8_79763825     ZBoe    G    T        0      0        2 
   8   chr8_79763825     ZGre    G    T        0      0        2 
   8   chr8_79763825     ZHar    G    T        0      0        2 
   8   chr8_79763825   Sample    G    T        0      0        2 
   8   chr8_79806394     AAsi    C    G        0      0        2 
   8   chr8_79806394     AKia    C    G        0      0        2 
   8   chr8_79806394     AOna    C    G        0      0        2 
   8   chr8_79806394     ASom    C    G        0      0        2 
   8   chr8_79806394     HCab    C    G        1      2        2 
   8   chr8_79806394     HPrz    C    G        1      2        2 
   8   chr8_79806394     ZBoe    C    G        0      0        2 
   8   chr8_79806394     ZGre    C    G        0      0        2 
   8   chr8_79806394     ZHar    C    G        0      0        2 
   8   chr8_79806394   Sample    C    G        1      2        2 
   8   chr8_79876098     AAsi    A    C        0      0        2 
   8   chr8_79876098     AKia    A    C        1      2        2 
   8   chr8_79876098     AOna    A    C        0      0        2 
   8   chr8_79876098     ASom    A    C        0      0        2 
   8   chr8_79876098     HCab    A    C        0      0        2 
   8   chr8_79876098     HPrz    A    C        0      0        2 
   8   chr8_79876098     ZBoe    A    C        0      0        2 
   8   chr8_79876098     ZGre    A    C        0      0        2 
   8   chr8_79876098     ZHar    A    C        0      0        2 
   8   chr8_79876098   Sample    A    C        0      0        2 
   8   chr8_79879726     AAsi    T    A        0      0        2 
   8   chr8_79879726     AKia    T    A        0      0        2 
   8   chr8_79879726     AOna    T    A        0      0        2 
   8   chr8_79879726     ASom    T    A        0      0        2 
   8   chr8_79879726     HCab    T    A        0      0        2 
   8   chr8_79879726     HPrz    T    A        0      0        2 
   8   chr8_79879726     ZBoe    T    A        0      0        2 
   8   chr8_79879726     ZGre    T    A        0      0        2 
   8   chr8_79879726     ZHar    T    A        1      2        2 
   8   chr8_79879726   Sample    T    A        0      0        2 
   8   chr8_79885492     AAsi    C    G        0      0        2 
   8   chr8_79885492     AKia    C    G        0      0        2 
   8   chr8_79885492     AOna    C    G        0      0        2 
   8   chr8_79885492     ASom    C    G        0      0        2 
   8   chr8_79885492     HCab    C    G        1      2        2 
   8   chr8_79885492     HPrz    C    G        1      2        2 
   8   chr8_79885492     ZBoe    C    G        0      0        2 
   8   chr8_79885492     ZGre    C    G        0      0        2 
   8   chr8_79885492     ZHar    C    G        0      0        2 
   8   chr8_79885492   Sample    C    G        1      2        2 
   8   chr8_79896378     AAsi    T    G        1      2        2 
   8   chr8_79896378     AKia    T    G        0      0        2 
   8   chr8_79896378     AOna    T    G        0      0        2 
   8   chr8_79896378     ASom    T    G        1      2        2 
   8   chr8_79896378     HCab    T    G        0      0        2 
   8   chr8_79896378     HPrz    T    G        0      0        2 
   8   chr8_79896378     ZBoe    T    G        0      0        2 
   8   chr8_79896378     ZGre    T    G        0      0        2 
   8   chr8_79896378     ZHar    T    G        0      0        2 
   8   chr8_79896378   Sample    T    G        0      0        2 
   8   chr8_79902844     AAsi    G    T        0      0        2 
   8   chr8_79902844     AKia    G    T        0      0        2 
   8   chr8_79902844     AOna    G    T        0      0        2 
   8   chr8_79902844     ASom    G    T        0      0        2 
   8   chr8_79902844     HCab    G    T        0      0        2 
   8   chr8_79902844     HPrz    G    T        0      0        2 
   8   chr8_79902844     ZBoe    G    T        0      0        2 
   8   chr8_79902844     ZGre    G    T        0      0        2 
   8   chr8_79902844     ZHar    G    T        1      2        2 
   8   chr8_79902844   Sample    G    T        0      0        2 
   8   chr8_79907539     AAsi    A    T        0      0        2 
   8   chr8_79907539     AKia    A    T        0      0        2 
   8   chr8_79907539     AOna    A    T        0      0        2 
   8   chr8_79907539     ASom    A    T        0      0        2 
   8   chr8_79907539     HCab    A    T        1      2        2 
   8   chr8_79907539     HPrz    A    T        1      2        2 
   8   chr8_79907539     ZBoe    A    T        0      0        2 
   8   chr8_79907539     ZGre    A    T        0      0        2 
   8   chr8_79907539     ZHar    A    T        0      0        2 
   8   chr8_79907539   Sample    A    T        1      2        2 
   8   chr8_79920320     AAsi    G    T        0      0        2 
   8   chr8_79920320     AKia    G    T        0      0        2 
   8   chr8_79920320     AOna    G    T        0      0        2 
   8   chr8_79920320     ASom    G    T        0      0        2 
   8   chr8_79920320     HCab    G    T        1      2        2 
   8   chr8_79920320     HPrz    G    T        1      2        2 
   8   chr8_79920320     ZBoe    G    T        0      0        2 
   8   chr8_79920320     ZGre    G    T        0      0        2 
   8   chr8_79920320     ZHar    G    T        0      0        2 
   8   chr8_79920320   Sample    G    T        1      2        2 
   8   chr8_79958579     AAsi    G    T        0      0        2 
   8   chr8_79958579     AKia    G    T        0      0        2 
   8   chr8_79958579     AOna    G    T      0.5      1        2 
   8   chr8_79958579     ASom    G    T        0      0        2 
   8   chr8_79958579     HCab    G    T        0      0        2 
   8   chr8_79958579     HPrz    G    T        0      0        2 
   8   chr8_79958579     ZBoe    G    T        0      0        2 
   8   chr8_79958579     ZGre    G    T        0      0        2 
   8   chr8_79958579     ZHar    G    T        0      0        2 
   8   chr8_79958579   Sample    G    T        0      0        2 
   8   chr8_79969421     AAsi    T    A        0      0        2 
   8   chr8_79969421     AKia    T    A        0      0        2 
   8   chr8_79969421     AOna    T    A        0      0        2 
   8   chr8_79969421     ASom    T    A        0      0        2 
   8   chr8_79969421     HCab    T    A        0      0        2 
   8   chr8_79969421     HPrz    T    A        0      0        2 
   8   chr8_79969421     ZBoe    T    A        0      0        2 
   8   chr8_79969421     ZGre    T    A        0      0        2 
   8   chr8_79969421     ZHar    T    A        1      2        2 
   8   chr8_79969421   Sample    T    A        0      0        2 
   8   chr8_79970786     AAsi    A    T        0      0        2 
   8   chr8_79970786     AKia    A    T        0      0        2 
   8   chr8_79970786     AOna    A    T        0      0        2 
   8   chr8_79970786     ASom    A    T        0      0        2 
   8   chr8_79970786     HCab    A    T        0      0        2 
   8   chr8_79970786     HPrz    A    T        0      0        2 
   8   chr8_79970786     ZBoe    A    T        1      2        2 
   8   chr8_79970786     ZGre    A    T        1      2        2 
   8   chr8_79970786     ZHar    A    T        1      2        2 
   8   chr8_79970786   Sample    A    T        0      0        2 
   8   chr8_79984163     AAsi    C    G        1      2        2 
   8   chr8_79984163     AKia    C    G        0      0        2 
   8   chr8_79984163     AOna    C    G        0      0        2 
   8   chr8_79984163     ASom    C    G        1      2        2 
   8   chr8_79984163     HCab    C    G        0      0        2 
   8   chr8_79984163     HPrz    C    G        0      0        2 
   8   chr8_79984163     ZBoe    C    G        0      0        2 
   8   chr8_79984163     ZGre    C    G        0      0        2 
   8   chr8_79984163     ZHar    C    G        0      0        2 
   8   chr8_79984163   Sample    C    G        0      0        2 
   8   chr8_79996080     AAsi    A    C        0      0        2 
   8   chr8_79996080     AKia    A    C        0      0        2 
   8   chr8_79996080     AOna    A    C      0.5      1        2 
   8   chr8_79996080     ASom    A    C        0      0        2 
   8   chr8_79996080     HCab    A    C        0      0        2 
   8   chr8_79996080     HPrz    A    C        0      0        2 
   8   chr8_79996080     ZBoe    A    C        0      0        2 
   8   chr8_79996080     ZGre    A    C        0      0        2 
   8   chr8_79996080     ZHar    A    C        0      0        2 
   8   chr8_79996080   Sample    A    C        0      0        2 
   8   chr8_80023547     AAsi    G    C        0      0        2 
   8   chr8_80023547     AKia    G    C        0      0        2 
   8   chr8_80023547     AOna    G    C        0      0        2 
   8   chr8_80023547     ASom    G    C        0      0        2 
   8   chr8_80023547     HCab    G    C      0.5      1        2 
   8   chr8_80023547     HPrz    G    C      0.5      1        2 
   8   chr8_80023547     ZBoe    G    C        0      0        2 
   8   chr8_80023547     ZGre    G    C        0      0        2 
   8   chr8_80023547     ZHar    G    C        0      0        2 
   8   chr8_80023547   Sample    G    C        0      0        2 
   8   chr8_80035047     AAsi    G    T        0      0        2 
   8   chr8_80035047     AKia    G    T      0.5      1        2 
   8   chr8_80035047     AOna    G    T        0      0        2 
   8   chr8_80035047     ASom    G    T        0      0        2 
   8   chr8_80035047     HCab    G    T        0      0        2 
   8   chr8_80035047     HPrz    G    T      0.5      1        2 
   8   chr8_80035047     ZBoe    G    T      0.5      1        2 
   8   chr8_80035047     ZGre    G    T        0      0        2 
   8   chr8_80035047     ZHar    G    T      0.5      1        2 
   8   chr8_80035047   Sample    G    T        0      0        2 
   8   chr8_80042433     AAsi    T    G        1      2        2 
   8   chr8_80042433     AKia    T    G        0      0        2 
   8   chr8_80042433     AOna    T    G        0      0        2 
   8   chr8_80042433     ASom    T    G        1      2        2 
   8   chr8_80042433     HCab    T    G        0      0        2 
   8   chr8_80042433     HPrz    T    G        0      0        2 
   8   chr8_80042433     ZBoe    T    G        0      0        2 
   8   chr8_80042433     ZGre    T    G        0      0        2 
   8   chr8_80042433     ZHar    T    G        0      0        2 
   8   chr8_80042433   Sample    T    G        0      0        2 
   8   chr8_80063228     AAsi    G    T        0      0        2 
   8   chr8_80063228     AKia    G    T        0      0        2 
   8   chr8_80063228     AOna    G    T        0      0        2 
   8   chr8_80063228     ASom    G    T        0      0        2 
   8   chr8_80063228     HCab    G    T        1      2        2 
   8   chr8_80063228     HPrz    G    T        0      0        2 
   8   chr8_80063228     ZBoe    G    T        0      0        2 
   8   chr8_80063228     ZGre    G    T        0      0        2 
   8   chr8_80063228     ZHar    G    T        0      0        2 
   8   chr8_80063228   Sample    G    T        1      2        2 
   8   chr8_80073959     AAsi    T    A        0      0        2 
   8   chr8_80073959     AKia    T    A        0      0        2 
   8   chr8_80073959     AOna    T    A        0      0        2 
   8   chr8_80073959     ASom    T    A        0      0        2 
   8   chr8_80073959     HCab    T    A        1      2        2 
   8   chr8_80073959     HPrz    T    A        1      2        2 
   8   chr8_80073959     ZBoe    T    A        0      0        2 
   8   chr8_80073959     ZGre    T    A        0      0        2 
   8   chr8_80073959     ZHar    T    A        0      0        2 
   8   chr8_80073959   Sample    T    A        1      2        2 
   8   chr8_80090627     AAsi    C    A        0      0        2 
   8   chr8_80090627     AKia    C    A        0      0        2 
   8   chr8_80090627     AOna    C    A        0      0        2 
   8   chr8_80090627     ASom    C    A        0      0        2 
   8   chr8_80090627     HCab    C    A        1      2        2 
   8   chr8_80090627     HPrz    C    A        1      2        2 
   8   chr8_80090627     ZBoe    C    A        0      0        2 
   8   chr8_80090627     ZGre    C    A        0      0        2 
   8   chr8_80090627     ZHar    C    A        0      0        2 
   8   chr8_80090627   Sample    C    A        1      2        2 
   8   chr8_80094570     AAsi    T    G        0      0        2 
   8   chr8_80094570     AKia    T    G        1      2        2 
   8   chr8_80094570     AOna    T    G      0.5      1        2 
   8   chr8_80094570     ASom    T    G        0      0        2 
   8   chr8_80094570     HCab    T    G        0      0        2 
   8   chr8_80094570     HPrz    T    G        0      0        2 
   8   chr8_80094570     ZBoe    T    G        1      2        2 
   8   chr8_80094570     ZGre    T    G        1      2        2 
   8   chr8_80094570     ZHar    T    G        0      0        2 
   8   chr8_80094570   Sample    T    G        0      0        2 
   8   chr8_80100861     AAsi    C    G        1      2        2 
   8   chr8_80100861     AKia    C    G        0      0        2 
   8   chr8_80100861     AOna    C    G        0      0        2 
   8   chr8_80100861     ASom    C    G        1      2        2 
   8   chr8_80100861     HCab    C    G        0      0        2 
   8   chr8_80100861     HPrz    C    G        0      0        2 
   8   chr8_80100861     ZBoe    C    G        0      0        2 
   8   chr8_80100861     ZGre    C    G        0      0        2 
   8   chr8_80100861     ZHar    C    G        0      0        2 
   8   chr8_80100861   Sample    C    G        0      0        2 
   8   chr8_80104694     AAsi    T    A        0      0        2 
   8   chr8_80104694     AKia    T    A        0      0        2 
   8   chr8_80104694     AOna    T    A        0      0        2 
   8   chr8_80104694     ASom    T    A        0      0        2 
   8   chr8_80104694     HCab    T    A        1      2        2 
   8   chr8_80104694     HPrz    T    A        1      2        2 
   8   chr8_80104694     ZBoe    T    A        0      0        2 
   8   chr8_80104694     ZGre    T    A        0      0        2 
   8   chr8_80104694     ZHar    T    A        0      0        2 
   8   chr8_80104694   Sample    T    A        1      2        2 
   8   chr8_80104740     AAsi    T    G        0      0        2 
   8   chr8_80104740     AKia    T    G        0      0        2 
   8   chr8_80104740     AOna    T    G        0      0        2 
   8   chr8_80104740     ASom    T    G        0      0        2 
   8   chr8_80104740     HCab    T    G        1      2        2 
   8   chr8_80104740     HPrz    T    G        1      2        2 
   8   chr8_80104740     ZBoe    T    G        0      0        2 
   8   chr8_80104740     ZGre    T    G        0      0        2 
   8   chr8_80104740     ZHar    T    G        0      0        2 
   8   chr8_80104740   Sample    T    G        1      2        2 
   8   chr8_80120287     AAsi    G    T        0      0        2 
   8   chr8_80120287     AKia    G    T      0.5      1        2 
   8   chr8_80120287     AOna    G    T        0      0        2 
   8   chr8_80120287     ASom    G    T        0      0        2 
   8   chr8_80120287     HCab    G    T        0      0        2 
   8   chr8_80120287     HPrz    G    T        0      0        2 
   8   chr8_80120287     ZBoe    G    T        0      0        2 
   8   chr8_80120287     ZGre    G    T        0      0        2 
   8   chr8_80120287     ZHar    G    T        0      0        2 
   8   chr8_80120287   Sample    G    T        0      0        2 
   8   chr8_80123359     AAsi    A    C      0.5      1        2 
   8   chr8_80123359     AKia    A    C        0      0        2 
   8   chr8_80123359     AOna    A    C        0      0        2 
   8   chr8_80123359     ASom    A    C        0      0        2 
   8   chr8_80123359     HCab    A    C        0      0        2 
   8   chr8_80123359     HPrz    A    C        0      0        2 
   8   chr8_80123359     ZBoe    A    C        0      0        2 
   8   chr8_80123359     ZGre    A    C        0      0        2 
   8   chr8_80123359     ZHar    A    C        0      0        2 
   8   chr8_80123359   Sample    A    C        0      0        2 
   8   chr8_80123703     AAsi    T    G        0      0        2 
   8   chr8_80123703     AKia    T    G        0      0        2 
   8   chr8_80123703     AOna    T    G        0      0        2 
   8   chr8_80123703     ASom    T    G        0      0        2 
   8   chr8_80123703     HCab    T    G      0.5      1        2 
   8   chr8_80123703     HPrz    T    G        0      0        2 
   8   chr8_80123703     ZBoe    T    G        0      0        2 
   8   chr8_80123703     ZGre    T    G        0      0        2 
   8   chr8_80123703     ZHar    T    G        0      0        2 
   8   chr8_80123703   Sample    T    G        0      0        2 
   8   chr8_80153283     AAsi    G    T        0      0        2 
   8   chr8_80153283     AKia    G    T        1      2        2 
   8   chr8_80153283     AOna    G    T        0      0        2 
   8   chr8_80153283     ASom    G    T        0      0        2 
   8   chr8_80153283     HCab    G    T        0      0        2 
   8   chr8_80153283     HPrz    G    T        0      0        2 
   8   chr8_80153283     ZBoe    G    T        0      0        2 
   8   chr8_80153283     ZGre    G    T        0      0        2 
   8   chr8_80153283     ZHar    G    T        0      0        2 
   8   chr8_80153283   Sample    G    T        0      0        2 
   8   chr8_80161413     AAsi    G    T        0      0        2 
   8   chr8_80161413     AKia    G    T        0      0        2 
   8   chr8_80161413     AOna    G    T        0      0        2 
   8   chr8_80161413     ASom    G    T        0      0        2 
   8   chr8_80161413     HCab    G    T        1      2        2 
   8   chr8_80161413     HPrz    G    T        1      2        2 
   8   chr8_80161413     ZBoe    G    T        0      0        2 
   8   chr8_80161413     ZGre    G    T        0      0        2 
   8   chr8_80161413     ZHar    G    T        0      0        2 
   8   chr8_80161413   Sample    G    T        1      2        2 
   8   chr8_80164867     AAsi    T    G        0      0        2 
   8   chr8_80164867     AKia    T    G        0      0        2 
   8   chr8_80164867     AOna    T    G        0      0        2 
   8   chr8_80164867     ASom    T    G        0      0        2 
   8   chr8_80164867     HCab    T    G        1      2        2 
   8   chr8_80164867     HPrz    T    G        1      2        2 
   8   chr8_80164867     ZBoe    T    G        0      0        2 
   8   chr8_80164867     ZGre    T    G        0      0        2 
   8   chr8_80164867     ZHar    T    G        0      0        2 
   8   chr8_80164867   Sample    T    G        1      2        2 
   8   chr8_80172431     AAsi    T    G        0      0        2 
   8   chr8_80172431     AKia    T    G        0      0        2 
   8   chr8_80172431     AOna    T    G        1      2        2 
   8   chr8_80172431     ASom    T    G        0      0        2 
   8   chr8_80172431     HCab    T    G        0      0        2 
   8   chr8_80172431     HPrz    T    G        0      0        2 
   8   chr8_80172431     ZBoe    T    G        0      0        2 
   8   chr8_80172431     ZGre    T    G        0      0        2 
   8   chr8_80172431     ZHar    T    G        0      0        2 
   8   chr8_80172431   Sample    T    G        0      0        2 
   8   chr8_80185218     AAsi    C    G        0      0        2 
   8   chr8_80185218     AKia    C    G        0      0        2 
   8   chr8_80185218     AOna    C    G        0      0        2 
   8   chr8_80185218     ASom    C    G        0      0        2 
   8   chr8_80185218     HCab    C    G        1      2        2 
   8   chr8_80185218     HPrz    C    G        1      2        2 
   8   chr8_80185218     ZBoe    C    G        0      0        2 
   8   chr8_80185218     ZGre    C    G        0      0        2 
   8   chr8_80185218     ZHar    C    G        0      0        2 
   8   chr8_80185218   Sample    C    G        1      2        2 
   8   chr8_80199546     AAsi    T    G      0.5      1        2 
   8   chr8_80199546     AKia    T    G        0      0        2 
   8   chr8_80199546     AOna    T    G        0      0        2 
   8   chr8_80199546     ASom    T    G        0      0        2 
   8   chr8_80199546     HCab    T    G        0      0        2 
   8   chr8_80199546     HPrz    T    G        0      0        2 
   8   chr8_80199546     ZBoe    T    G        0      0        2 
   8   chr8_80199546     ZGre    T    G        0      0        2 
   8   chr8_80199546     ZHar    T    G        0      0        2 
   8   chr8_80199546   Sample    T    G        0      0        2 
   8   chr8_80223128     AAsi    T    G        0      0        2 
   8   chr8_80223128     AKia    T    G        0      0        2 
   8   chr8_80223128     AOna    T    G        0      0        2 
   8   chr8_80223128     ASom    T    G        0      0        2 
   8   chr8_80223128     HCab    T    G        1      2        2 
   8   chr8_80223128     HPrz    T    G        1      2        2 
   8   chr8_80223128     ZBoe    T    G        0      0        2 
   8   chr8_80223128     ZGre    T    G        0      0        2 
   8   chr8_80223128     ZHar    T    G        0      0        2 
   8   chr8_80223128   Sample    T    G        1      2        2 
   8   chr8_80240371     AAsi    C    A        0      0        2 
   8   chr8_80240371     AKia    C    A        0      0        2 
   8   chr8_80240371     AOna    C    A        0      0        2 
   8   chr8_80240371     ASom    C    A        0      0        2 
   8   chr8_80240371     HCab    C    A        0      0        2 
   8   chr8_80240371     HPrz    C    A        0      0        2 
   8   chr8_80240371     ZBoe    C    A      0.5      1        2 
   8   chr8_80240371     ZGre    C    A        0      0        2 
   8   chr8_80240371     ZHar    C    A        0      0        2 
   8   chr8_80240371   Sample    C    A        0      0        2 
   8   chr8_80253535     AAsi    G    C        0      0        2 
   8   chr8_80253535     AKia    G    C        1      2        2 
   8   chr8_80253535     AOna    G    C        0      0        2 
   8   chr8_80253535     ASom    G    C        0      0        2 
   8   chr8_80253535     HCab    G    C        0      0        2 
   8   chr8_80253535     HPrz    G    C        0      0        2 
   8   chr8_80253535     ZBoe    G    C        1      2        2 
   8   chr8_80253535     ZGre    G    C        1      2        2 
   8   chr8_80253535     ZHar    G    C        1      2        2 
   8   chr8_80253535   Sample    G    C        0      0        2 
   8   chr8_80269357     AAsi    A    T        0      0        2 
   8   chr8_80269357     AKia    A    T        0      0        2 
   8   chr8_80269357     AOna    A    T        0      0        2 
   8   chr8_80269357     ASom    A    T        0      0        2 
   8   chr8_80269357     HCab    A    T        1      2        2 
   8   chr8_80269357     HPrz    A    T        1      2        2 
   8   chr8_80269357     ZBoe    A    T        0      0        2 
   8   chr8_80269357     ZGre    A    T        0      0        2 
   8   chr8_80269357     ZHar    A    T        0      0        2 
   8   chr8_80269357   Sample    A    T        1      2        2 
   8   chr8_80327826     AAsi    G    T        0      0        2 
   8   chr8_80327826     AKia    G    T        0      0        2 
   8   chr8_80327826     AOna    G    T        0      0        2 
   8   chr8_80327826     ASom    G    T        0      0        2 
   8   chr8_80327826     HCab    G    T      0.5      1        2 
   8   chr8_80327826     HPrz    G    T        0      0        2 
   8   chr8_80327826     ZBoe    G    T        0      0        2 
   8   chr8_80327826     ZGre    G    T        0      0        2 
   8   chr8_80327826     ZHar    G    T        0      0        2 
   8   chr8_80327826   Sample    G    T        0      0        2 
   8   chr8_80340646     AAsi    T    A        0      0        2 
   8   chr8_80340646     AKia    T    A        0      0        2 
   8   chr8_80340646     AOna    T    A        0      0        2 
   8   chr8_80340646     ASom    T    A        0      0        2 
   8   chr8_80340646     HCab    T    A        1      2        2 
   8   chr8_80340646     HPrz    T    A        1      2        2 
   8   chr8_80340646     ZBoe    T    A        0      0        2 
   8   chr8_80340646     ZGre    T    A        0      0        2 
   8   chr8_80340646     ZHar    T    A        0      0        2 
   8   chr8_80340646   Sample    T    A        1      2        2 
   8   chr8_80342223     AAsi    C    A        0      0        2 
   8   chr8_80342223     AKia    C    A        0      0        2 
   8   chr8_80342223     AOna    C    A        0      0        2 
   8   chr8_80342223     ASom    C    A        0      0        2 
   8   chr8_80342223     HCab    C    A        1      2        2 
   8   chr8_80342223     HPrz    C    A        1      2        2 
   8   chr8_80342223     ZBoe    C    A        0      0        2 
   8   chr8_80342223     ZGre    C    A        0      0        2 
   8   chr8_80342223     ZHar    C    A        0      0        2 
   8   chr8_80342223   Sample    C    A        1      2        2 
   8   chr8_80376068     AAsi    C    G        0      0        2 
   8   chr8_80376068     AKia    C    G        0      0        2 
   8   chr8_80376068     AOna    C    G        0      0        2 
   8   chr8_80376068     ASom    C    G        0      0        2 
   8   chr8_80376068     HCab    C    G        0      0        2 
   8   chr8_80376068     HPrz    C    G        0      0        2 
   8   chr8_80376068     ZBoe    C    G        0      0        2 
   8   chr8_80376068     ZGre    C    G        0      0        2 
   8   chr8_80376068     ZHar    C    G        1      2        2 
   8   chr8_80376068   Sample    C    G        0      0        2 
   8   chr8_80405934     AAsi    C    G        0      0        2 
   8   chr8_80405934     AKia    C    G        0      0        2 
   8   chr8_80405934     AOna    C    G        0      0        2 
   8   chr8_80405934     ASom    C    G        0      0        2 
   8   chr8_80405934     HCab    C    G        1      2        2 
   8   chr8_80405934     HPrz    C    G        1      2        2 
   8   chr8_80405934     ZBoe    C    G        0      0        2 
   8   chr8_80405934     ZGre    C    G        0      0        2 
   8   chr8_80405934     ZHar    C    G        0      0        2 
   8   chr8_80405934   Sample    C    G        1      2        2 
   8   chr8_80409573     AAsi    G    T        0      0        2 
   8   chr8_80409573     AKia    G    T        0      0        2 
   8   chr8_80409573     AOna    G    T        0      0        2 
   8   chr8_80409573     ASom    G    T        0      0        2 
   8   chr8_80409573     HCab    G    T        0      0        2 
   8   chr8_80409573     HPrz    G    T        0      0        2 
   8   chr8_80409573     ZBoe    G    T        0      0        2 
   8   chr8_80409573     ZGre    G    T        1      2        2 
   8   chr8_80409573     ZHar    G    T        0      0        2 
   8   chr8_80409573   Sample    G    T        0      0        2 
   8   chr8_80419992     AAsi    G    T        0      0        2 
   8   chr8_80419992     AKia    G    T        0      0        2 
   8   chr8_80419992     AOna    G    T        0      0        2 
   8   chr8_80419992     ASom    G    T        0      0        2 
   8   chr8_80419992     HCab    G    T        1      2        2 
   8   chr8_80419992     HPrz    G    T        1      2        2 
   8   chr8_80419992     ZBoe    G    T        0      0        2 
   8   chr8_80419992     ZGre    G    T        0      0        2 
   8   chr8_80419992     ZHar    G    T        0      0        2 
   8   chr8_80419992   Sample    G    T        1      2        2 
   8   chr8_80442804     AAsi    A    C        0      0        2 
   8   chr8_80442804     AKia    A    C        0      0        2 
   8   chr8_80442804     AOna    A    C        0      0        2 
   8   chr8_80442804     ASom    A    C        0      0        2 
   8   chr8_80442804     HCab    A    C        1      2        2 
   8   chr8_80442804     HPrz    A    C        1      2        2 
   8   chr8_80442804     ZBoe    A    C        0      0        2 
   8   chr8_80442804     ZGre    A    C        0      0        2 
   8   chr8_80442804     ZHar    A    C        0      0        2 
   8   chr8_80442804   Sample    A    C        1      2        2 
   8   chr8_80446815     AAsi    G    C        0      0        2 
   8   chr8_80446815     AKia    G    C      0.5      1        2 
   8   chr8_80446815     AOna    G    C        0      0        2 
   8   chr8_80446815     ASom    G    C        0      0        2 
   8   chr8_80446815     HCab    G    C        0      0        2 
   8   chr8_80446815     HPrz    G    C        0      0        2 
   8   chr8_80446815     ZBoe    G    C        0      0        2 
   8   chr8_80446815     ZGre    G    C        0      0        2 
   8   chr8_80446815     ZHar    G    C        0      0        2 
   8   chr8_80446815   Sample    G    C        0      0        2 
   8   chr8_80453345     AAsi    C    A        0      0        2 
   8   chr8_80453345     AKia    C    A        0      0        2 
   8   chr8_80453345     AOna    C    A        0      0        2 
   8   chr8_80453345     ASom    C    A        0      0        2 
   8   chr8_80453345     HCab    C    A        0      0        2 
   8   chr8_80453345     HPrz    C    A        0      0        2 
   8   chr8_80453345     ZBoe    C    A      0.5      1        2 
   8   chr8_80453345     ZGre    C    A        0      0        2 
   8   chr8_80453345     ZHar    C    A        0      0        2 
   8   chr8_80453345   Sample    C    A        0      0        2 
   8   chr8_80454424     AAsi    T    G        0      0        2 
   8   chr8_80454424     AKia    T    G      0.5      1        2 
   8   chr8_80454424     AOna    T    G        1      2        2 
   8   chr8_80454424     ASom    T    G        0      0        2 
   8   chr8_80454424     HCab    T    G        0      0        2 
   8   chr8_80454424     HPrz    T    G        0      0        2 
   8   chr8_80454424     ZBoe    T    G        0      0        2 
   8   chr8_80454424     ZGre    T    G        0      0        2 
   8   chr8_80454424     ZHar    T    G        0      0        2 
   8   chr8_80454424   Sample    T    G        0      0        2 
   8   chr8_80455848     AAsi    C    A        0      0        2 
   8   chr8_80455848     AKia    C    A      0.5      1        2 
   8   chr8_80455848     AOna    C    A        0      0        2 
   8   chr8_80455848     ASom    C    A        0      0        2 
   8   chr8_80455848     HCab    C    A        0      0        2 
   8   chr8_80455848     HPrz    C    A        0      0        2 
   8   chr8_80455848     ZBoe    C    A        0      0        2 
   8   chr8_80455848     ZGre    C    A        0      0        2 
   8   chr8_80455848     ZHar    C    A        0      0        2 
   8   chr8_80455848   Sample    C    A        0      0        2 
   8   chr8_80457161     AAsi    C    G        0      0        2 
   8   chr8_80457161     AKia    C    G        0      0        2 
   8   chr8_80457161     AOna    C    G        0      0        2 
   8   chr8_80457161     ASom    C    G        0      0        2 
   8   chr8_80457161     HCab    C    G        0      0        2 
   8   chr8_80457161     HPrz    C    G        0      0        2 
   8   chr8_80457161     ZBoe    C    G        0      0        2 
   8   chr8_80457161     ZGre    C    G        0      0        2 
   8   chr8_80457161     ZHar    C    G      0.5      1        2 
   8   chr8_80457161   Sample    C    G        0      0        2 
   8   chr8_80459223     AAsi    T    G        0      0        2 
   8   chr8_80459223     AKia    T    G        0      0        2 
   8   chr8_80459223     AOna    T    G        0      0        2 
   8   chr8_80459223     ASom    T    G        0      0        2 
   8   chr8_80459223     HCab    T    G        0      0        2 
   8   chr8_80459223     HPrz    T    G        0      0        2 
   8   chr8_80459223     ZBoe    T    G        0      0        2 
   8   chr8_80459223     ZGre    T    G        1      2        2 
   8   chr8_80459223     ZHar    T    G        0      0        2 
   8   chr8_80459223   Sample    T    G        0      0        2 
   8   chr8_80476979     AAsi    T    A        0      0        2 
   8   chr8_80476979     AKia    T    A        0      0        2 
   8   chr8_80476979     AOna    T    A        0      0        2 
   8   chr8_80476979     ASom    T    A        0      0        2 
   8   chr8_80476979     HCab    T    A        0      0        2 
   8   chr8_80476979     HPrz    T    A        0      0        2 
   8   chr8_80476979     ZBoe    T    A        0      0        2 
   8   chr8_80476979     ZGre    T    A        0      0        2 
   8   chr8_80476979     ZHar    T    A      0.5      1        2 
   8   chr8_80476979   Sample    T    A        0      0        2 
   8   chr8_80478583     AAsi    T    A        0      0        2 
   8   chr8_80478583     AKia    T    A        0      0        2 
   8   chr8_80478583     AOna    T    A        0      0        2 
   8   chr8_80478583     ASom    T    A        0      0        2 
   8   chr8_80478583     HCab    T    A        0      0        2 
   8   chr8_80478583     HPrz    T    A        0      0        2 
   8   chr8_80478583     ZBoe    T    A        0      0        2 
   8   chr8_80478583     ZGre    T    A        0      0        2 
   8   chr8_80478583     ZHar    T    A        1      2        2 
   8   chr8_80478583   Sample    T    A        0      0        2 
   8   chr8_80488959     AAsi    A    C        0      0        2 
   8   chr8_80488959     AKia    A    C        0      0        2 
   8   chr8_80488959     AOna    A    C        1      2        2 
   8   chr8_80488959     ASom    A    C        0      0        2 
   8   chr8_80488959     HCab    A    C        0      0        2 
   8   chr8_80488959     HPrz    A    C        0      0        2 
   8   chr8_80488959     ZBoe    A    C        0      0        2 
   8   chr8_80488959     ZGre    A    C        0      0        2 
   8   chr8_80488959     ZHar    A    C        0      0        2 
   8   chr8_80488959   Sample    A    C        0      0        2 
   8   chr8_80503175     AAsi    A    C        0      0        2 
   8   chr8_80503175     AKia    A    C        0      0        2 
   8   chr8_80503175     AOna    A    C        0      0        2 
   8   chr8_80503175     ASom    A    C        0      0        2 
   8   chr8_80503175     HCab    A    C        0      0        2 
   8   chr8_80503175     HPrz    A    C        0      0        2 
   8   chr8_80503175     ZBoe    A    C      0.5      1        2 
   8   chr8_80503175     ZGre    A    C        0      0        2 
   8   chr8_80503175     ZHar    A    C        0      0        2 
   8   chr8_80503175   Sample    A    C        0      0        2 
   8   chr8_80514227     AAsi    C    A        0      0        2 
   8   chr8_80514227     AKia    C    A        0      0        2 
   8   chr8_80514227     AOna    C    A        0      0        2 
   8   chr8_80514227     ASom    C    A        0      0        2 
   8   chr8_80514227     HCab    C    A        0      0        2 
   8   chr8_80514227     HPrz    C    A        0      0        2 
   8   chr8_80514227     ZBoe    C    A        1      2        2 
   8   chr8_80514227     ZGre    C    A      0.5      1        2 
   8   chr8_80514227     ZHar    C    A        0      0        2 
   8   chr8_80514227   Sample    C    A        0      0        2 
   8   chr8_80526155     AAsi    C    G        0      0        2 
   8   chr8_80526155     AKia    C    G        0      0        2 
   8   chr8_80526155     AOna    C    G      0.5      1        2 
   8   chr8_80526155     ASom    C    G        0      0        2 
   8   chr8_80526155     HCab    C    G        0      0        2 
   8   chr8_80526155     HPrz    C    G        0      0        2 
   8   chr8_80526155     ZBoe    C    G        0      0        2 
   8   chr8_80526155     ZGre    C    G        0      0        2 
   8   chr8_80526155     ZHar    C    G        0      0        2 
   8   chr8_80526155   Sample    C    G        0      0        2 
   8   chr8_80532162     AAsi    T    G        0      0        2 
   8   chr8_80532162     AKia    T    G        0      0        2 
   8   chr8_80532162     AOna    T    G        0      0        2 
   8   chr8_80532162     ASom    T    G        1      2        2 
   8   chr8_80532162     HCab    T    G        0      0        2 
   8   chr8_80532162     HPrz    T    G        0      0        2 
   8   chr8_80532162     ZBoe    T    G        0      0        2 
   8   chr8_80532162     ZGre    T    G        0      0        2 
   8   chr8_80532162     ZHar    T    G        0      0        2 
   8   chr8_80532162   Sample    T    G        0      0        2 
   8   chr8_80551227     AAsi    C    G        0      0        2 
   8   chr8_80551227     AKia    C    G        0      0        2 
   8   chr8_80551227     AOna    C    G        0      0        2 
   8   chr8_80551227     ASom    C    G        0      0        2 
   8   chr8_80551227     HCab    C    G        0      0        2 
   8   chr8_80551227     HPrz    C    G        0      0        2 
   8   chr8_80551227     ZBoe    C    G      0.5      1        2 
   8   chr8_80551227     ZGre    C    G      0.5      1        2 
   8   chr8_80551227     ZHar    C    G        1      2        2 
   8   chr8_80551227   Sample    C    G        0      0        2 
   8   chr8_80594099     AAsi    A    C      0.5      1        2 
   8   chr8_80594099     AKia    A    C        0      0        2 
   8   chr8_80594099     AOna    A    C        0      0        2 
   8   chr8_80594099     ASom    A    C        0      0        2 
   8   chr8_80594099     HCab    A    C        0      0        2 
   8   chr8_80594099     HPrz    A    C        0      0        2 
   8   chr8_80594099     ZBoe    A    C        0      0        2 
   8   chr8_80594099     ZGre    A    C        0      0        2 
   8   chr8_80594099     ZHar    A    C        0      0        2 
   8   chr8_80594099   Sample    A    C        0      0        2 
   8   chr8_80602338     AAsi    C    G        0      0        2 
   8   chr8_80602338     AKia    C    G        0      0        2 
   8   chr8_80602338     AOna    C    G        0      0        2 
   8   chr8_80602338     ASom    C    G        0      0        2 
   8   chr8_80602338     HCab    C    G        1      2        2 
   8   chr8_80602338     HPrz    C    G        1      2        2 
   8   chr8_80602338     ZBoe    C    G        0      0        2 
   8   chr8_80602338     ZGre    C    G        0      0        2 
   8   chr8_80602338     ZHar    C    G        0      0        2 
   8   chr8_80602338   Sample    C    G        1      2        2 
   8   chr8_80623024     AAsi    T    G        0      0        2 
   8   chr8_80623024     AKia    T    G        0      0        2 
   8   chr8_80623024     AOna    T    G        0      0        2 
   8   chr8_80623024     ASom    T    G        0      0        2 
   8   chr8_80623024     HCab    T    G        0      0        2 
   8   chr8_80623024     HPrz    T    G        0      0        2 
   8   chr8_80623024     ZBoe    T    G        0      0        2 
   8   chr8_80623024     ZGre    T    G        1      2        2 
   8   chr8_80623024     ZHar    T    G        0      0        2 
   8   chr8_80623024   Sample    T    G        0      0        2 
   8   chr8_80624639     AAsi    C    G        0      0        2 
   8   chr8_80624639     AKia    C    G        0      0        2 
   8   chr8_80624639     AOna    C    G        0      0        2 
   8   chr8_80624639     ASom    C    G        1      2        2 
   8   chr8_80624639     HCab    C    G        0      0        2 
   8   chr8_80624639     HPrz    C    G        0      0        2 
   8   chr8_80624639     ZBoe    C    G        0      0        2 
   8   chr8_80624639     ZGre    C    G        0      0        2 
   8   chr8_80624639     ZHar    C    G        0      0        2 
   8   chr8_80624639   Sample    C    G        0      0        2 
   8   chr8_80650198     AAsi    T    G        0      0        2 
   8   chr8_80650198     AKia    T    G        0      0        2 
   8   chr8_80650198     AOna    T    G        0      0        2 
   8   chr8_80650198     ASom    T    G        0      0        2 
   8   chr8_80650198     HCab    T    G        1      2        2 
   8   chr8_80650198     HPrz    T    G        1      2        2 
   8   chr8_80650198     ZBoe    T    G        0      0        2 
   8   chr8_80650198     ZGre    T    G        0      0        2 
   8   chr8_80650198     ZHar    T    G        0      0        2 
   8   chr8_80650198   Sample    T    G        1      2        2 
   8   chr8_80666876     AAsi    C    A        0      0        2 
   8   chr8_80666876     AKia    C    A        0      0        2 
   8   chr8_80666876     AOna    C    A        0      0        2 
   8   chr8_80666876     ASom    C    A        0      0        2 
   8   chr8_80666876     HCab    C    A        1      2        2 
   8   chr8_80666876     HPrz    C    A        1      2        2 
   8   chr8_80666876     ZBoe    C    A        0      0        2 
   8   chr8_80666876     ZGre    C    A        0      0        2 
   8   chr8_80666876     ZHar    C    A        0      0        2 
   8   chr8_80666876   Sample    C    A        1      2        2 
   8   chr8_80690279     AAsi    A    T        0      0        2 
   8   chr8_80690279     AKia    A    T        0      0        2 
   8   chr8_80690279     AOna    A    T        0      0        2 
   8   chr8_80690279     ASom    A    T        0      0        2 
   8   chr8_80690279     HCab    A    T        1      2        2 
   8   chr8_80690279     HPrz    A    T        0      0        2 
   8   chr8_80690279     ZBoe    A    T        0      0        2 
   8   chr8_80690279     ZGre    A    T        0      0        2 
   8   chr8_80690279     ZHar    A    T        0      0        2 
   8   chr8_80690279   Sample    A    T        1      2        2 
   8   chr8_80697244     AAsi    T    G        0      0        2 
   8   chr8_80697244     AKia    T    G        0      0        2 
   8   chr8_80697244     AOna    T    G        0      0        2 
   8   chr8_80697244     ASom    T    G        0      0        2 
   8   chr8_80697244     HCab    T    G        0      0        2 
   8   chr8_80697244     HPrz    T    G        0      0        2 
   8   chr8_80697244     ZBoe    T    G        0      0        2 
   8   chr8_80697244     ZGre    T    G        0      0        2 
   8   chr8_80697244     ZHar    T    G        1      2        2 
   8   chr8_80697244   Sample    T    G        0      0        2 
   8   chr8_80698237     AAsi    G    T        0      0        2 
   8   chr8_80698237     AKia    G    T        0      0        2 
   8   chr8_80698237     AOna    G    T        0      0        2 
   8   chr8_80698237     ASom    G    T        0      0        2 
   8   chr8_80698237     HCab    G    T        1      2        2 
   8   chr8_80698237     HPrz    G    T        1      2        2 
   8   chr8_80698237     ZBoe    G    T        0      0        2 
   8   chr8_80698237     ZGre    G    T        0      0        2 
   8   chr8_80698237     ZHar    G    T        0      0        2 
   8   chr8_80698237   Sample    G    T        1      2        2 
   8   chr8_80739007     AAsi    A    C        0      0        2 
   8   chr8_80739007     AKia    A    C        1      2        2 
   8   chr8_80739007     AOna    A    C        0      0        2 
   8   chr8_80739007     ASom    A    C        0      0        2 
   8   chr8_80739007     HCab    A    C        0      0        2 
   8   chr8_80739007     HPrz    A    C        0      0        2 
   8   chr8_80739007     ZBoe    A    C        0      0        2 
   8   chr8_80739007     ZGre    A    C        0      0        2 
   8   chr8_80739007     ZHar    A    C        0      0        2 
   8   chr8_80739007   Sample    A    C        0      0        2 
   8   chr8_80752891     AAsi    C    G        0      0        2 
   8   chr8_80752891     AKia    C    G        0      0        2 
   8   chr8_80752891     AOna    C    G        0      0        2 
   8   chr8_80752891     ASom    C    G        0      0        2 
   8   chr8_80752891     HCab    C    G        1      2        2 
   8   chr8_80752891     HPrz    C    G        1      2        2 
   8   chr8_80752891     ZBoe    C    G        0      0        2 
   8   chr8_80752891     ZGre    C    G        0      0        2 
   8   chr8_80752891     ZHar    C    G        0      0        2 
   8   chr8_80752891   Sample    C    G        1      2        2 
   8   chr8_80775658     AAsi    C    G        0      0        2 
   8   chr8_80775658     AKia    C    G        0      0        2 
   8   chr8_80775658     AOna    C    G        0      0        2 
   8   chr8_80775658     ASom    C    G        0      0        2 
   8   chr8_80775658     HCab    C    G        1      2        2 
   8   chr8_80775658     HPrz    C    G        1      2        2 
   8   chr8_80775658     ZBoe    C    G        0      0        2 
   8   chr8_80775658     ZGre    C    G        0      0        2 
   8   chr8_80775658     ZHar    C    G        0      0        2 
   8   chr8_80775658   Sample    C    G        1      2        2 
   8   chr8_80789256     AAsi    C    A        0      0        2 
   8   chr8_80789256     AKia    C    A        0      0        2 
   8   chr8_80789256     AOna    C    A        0      0        2 
   8   chr8_80789256     ASom    C    A        0      0        2 
   8   chr8_80789256     HCab    C    A        0      0        2 
   8   chr8_80789256     HPrz    C    A        0      0        2 
   8   chr8_80789256     ZBoe    C    A        1      2        2 
   8   chr8_80789256     ZGre    C    A        1      2        2 
   8   chr8_80789256     ZHar    C    A        1      2        2 
   8   chr8_80789256   Sample    C    A        0      0        2 
   8   chr8_80812220     AAsi    G    T        0      0        2 
   8   chr8_80812220     AKia    G    T        0      0        2 
   8   chr8_80812220     AOna    G    T        0      0        2 
   8   chr8_80812220     ASom    G    T        0      0        2 
   8   chr8_80812220     HCab    G    T        1      2        2 
   8   chr8_80812220     HPrz    G    T        1      2        2 
   8   chr8_80812220     ZBoe    G    T        0      0        2 
   8   chr8_80812220     ZGre    G    T        0      0        2 
   8   chr8_80812220     ZHar    G    T        0      0        2 
   8   chr8_80812220   Sample    G    T        1      2        2 
   8   chr8_80869740     AAsi    T    G        0      0        2 
   8   chr8_80869740     AKia    T    G        0      0        2 
   8   chr8_80869740     AOna    T    G        0      0        2 
   8   chr8_80869740     ASom    T    G        0      0        2 
   8   chr8_80869740     HCab    T    G        0      0        2 
   8   chr8_80869740     HPrz    T    G        1      2        2 
   8   chr8_80869740     ZBoe    T    G        0      0        2 
   8   chr8_80869740     ZGre    T    G        0      0        2 
   8   chr8_80869740     ZHar    T    G        0      0        2 
   8   chr8_80869740   Sample    T    G        0      0        2 
   8   chr8_80870112     AAsi    A    C        0      0        2 
   8   chr8_80870112     AKia    A    C        0      0        2 
   8   chr8_80870112     AOna    A    C        0      0        2 
   8   chr8_80870112     ASom    A    C        0      0        2 
   8   chr8_80870112     HCab    A    C        1      2        2 
   8   chr8_80870112     HPrz    A    C        1      2        2 
   8   chr8_80870112     ZBoe    A    C        0      0        2 
   8   chr8_80870112     ZGre    A    C        0      0        2 
   8   chr8_80870112     ZHar    A    C        0      0        2 
   8   chr8_80870112   Sample    A    C        1      2        2 
   8   chr8_80899091     AAsi    G    C        0      0        2 
   8   chr8_80899091     AKia    G    C        0      0        2 
   8   chr8_80899091     AOna    G    C        0      0        2 
   8   chr8_80899091     ASom    G    C        0      0        2 
   8   chr8_80899091     HCab    G    C        0      0        2 
   8   chr8_80899091     HPrz    G    C        0      0        2 
   8   chr8_80899091     ZBoe    G    C      0.5      1        2 
   8   chr8_80899091     ZGre    G    C        0      0        2 
   8   chr8_80899091     ZHar    G    C        0      0        2 
   8   chr8_80899091   Sample    G    C        0      0        2 
   8   chr8_80935244     AAsi    G    C        1      2        2 
   8   chr8_80935244     AKia    G    C        0      0        2 
   8   chr8_80935244     AOna    G    C        0      0        2 
   8   chr8_80935244     ASom    G    C        1      2        2 
   8   chr8_80935244     HCab    G    C        0      0        2 
   8   chr8_80935244     HPrz    G    C        0      0        2 
   8   chr8_80935244     ZBoe    G    C        0      0        2 
   8   chr8_80935244     ZGre    G    C        0      0        2 
   8   chr8_80935244     ZHar    G    C        0      0        2 
   8   chr8_80935244   Sample    G    C        0      0        2 
   8   chr8_80949165     AAsi    T    A        0      0        2 
   8   chr8_80949165     AKia    T    A        1      2        2 
   8   chr8_80949165     AOna    T    A      0.5      1        2 
   8   chr8_80949165     ASom    T    A        0      0        2 
   8   chr8_80949165     HCab    T    A        0      0        2 
   8   chr8_80949165     HPrz    T    A        0      0        2 
   8   chr8_80949165     ZBoe    T    A        0      0        2 
   8   chr8_80949165     ZGre    T    A        0      0        2 
   8   chr8_80949165     ZHar    T    A        0      0        2 
   8   chr8_80949165   Sample    T    A        0      0        2 
   8   chr8_81013509     AAsi    C    G        0      0        2 
   8   chr8_81013509     AKia    C    G        0      0        2 
   8   chr8_81013509     AOna    C    G        0      0        2 
   8   chr8_81013509     ASom    C    G        0      0        2 
   8   chr8_81013509     HCab    C    G        1      2        2 
   8   chr8_81013509     HPrz    C    G        1      2        2 
   8   chr8_81013509     ZBoe    C    G        0      0        2 
   8   chr8_81013509     ZGre    C    G        0      0        2 
   8   chr8_81013509     ZHar    C    G        0      0        2 
   8   chr8_81013509   Sample    C    G        1      2        2 
   8   chr8_81030346     AAsi    G    C        0      0        2 
   8   chr8_81030346     AKia    G    C        0      0        2 
   8   chr8_81030346     AOna    G    C        0      0        2 
   8   chr8_81030346     ASom    G    C        0      0        2 
   8   chr8_81030346     HCab    G    C        1      2        2 
   8   chr8_81030346     HPrz    G    C        1      2        2 
   8   chr8_81030346     ZBoe    G    C        0      0        2 
   8   chr8_81030346     ZGre    G    C        0      0        2 
   8   chr8_81030346     ZHar    G    C        0      0        2 
   8   chr8_81030346   Sample    G    C        1      2        2 
   8   chr8_81044330     AAsi    A    T        0      0        2 
   8   chr8_81044330     AKia    A    T        0      0        2 
   8   chr8_81044330     AOna    A    T        0      0        2 
   8   chr8_81044330     ASom    A    T        0      0        2 
   8   chr8_81044330     HCab    A    T        0      0        2 
   8   chr8_81044330     HPrz    A    T        0      0        2 
   8   chr8_81044330     ZBoe    A    T      0.5      1        2 
   8   chr8_81044330     ZGre    A    T        0      0        2 
   8   chr8_81044330     ZHar    A    T        0      0        2 
   8   chr8_81044330   Sample    A    T        0      0        2 
   8   chr8_81049847     AAsi    C    A        0      0        2 
   8   chr8_81049847     AKia    C    A        0      0        2 
   8   chr8_81049847     AOna    C    A        0      0        2 
   8   chr8_81049847     ASom    C    A        0      0        2 
   8   chr8_81049847     HCab    C    A        1      2        2 
   8   chr8_81049847     HPrz    C    A        0      0        2 
   8   chr8_81049847     ZBoe    C    A        0      0        2 
   8   chr8_81049847     ZGre    C    A        0      0        2 
   8   chr8_81049847     ZHar    C    A        0      0        2 
   8   chr8_81049847   Sample    C    A        0      0        2 
   8   chr8_81074625     AAsi    G    C        0      0        2 
   8   chr8_81074625     AKia    G    C        0      0        2 
   8   chr8_81074625     AOna    G    C        0      0        2 
   8   chr8_81074625     ASom    G    C        0      0        2 
   8   chr8_81074625     HCab    G    C        0      0        2 
   8   chr8_81074625     HPrz    G    C        0      0        2 
   8   chr8_81074625     ZBoe    G    C        0      0        2 
   8   chr8_81074625     ZGre    G    C        1      2        2 
   8   chr8_81074625     ZHar    G    C        0      0        2 
   8   chr8_81074625   Sample    G    C        0      0        2 
   8   chr8_81089235     AAsi    G    T        1      2        2 
   8   chr8_81089235     AKia    G    T      0.5      1        2 
   8   chr8_81089235     AOna    G    T        0      0        2 
   8   chr8_81089235     ASom    G    T        1      2        2 
   8   chr8_81089235     HCab    G    T        0      0        2 
   8   chr8_81089235     HPrz    G    T        0      0        2 
   8   chr8_81089235     ZBoe    G    T        0      0        2 
   8   chr8_81089235     ZGre    G    T        0      0        2 
   8   chr8_81089235     ZHar    G    T        0      0        2 
   8   chr8_81089235   Sample    G    T        0      0        2 
   8   chr8_81108624     AAsi    T    G        1      2        2 
   8   chr8_81108624     AKia    T    G        1      2        2 
   8   chr8_81108624     AOna    T    G        0      0        2 
   8   chr8_81108624     ASom    T    G        1      2        2 
   8   chr8_81108624     HCab    T    G        0      0        2 
   8   chr8_81108624     HPrz    T    G        0      0        2 
   8   chr8_81108624     ZBoe    T    G        0      0        2 
   8   chr8_81108624     ZGre    T    G        0      0        2 
   8   chr8_81108624     ZHar    T    G        0      0        2 
   8   chr8_81108624   Sample    T    G        0      0        2 
   8   chr8_81147777     AAsi    G    C        0      0        2 
   8   chr8_81147777     AKia    G    C        0      0        2 
   8   chr8_81147777     AOna    G    C        0      0        2 
   8   chr8_81147777     ASom    G    C        0      0        2 
   8   chr8_81147777     HCab    G    C        0      0        2 
   8   chr8_81147777     HPrz    G    C        0      0        2 
   8   chr8_81147777     ZBoe    G    C        0      0        2 
   8   chr8_81147777     ZGre    G    C        0      0        2 
   8   chr8_81147777     ZHar    G    C        1      2        2 
   8   chr8_81147777   Sample    G    C        0      0        2 
   8   chr8_81148081     AAsi    T    G        0      0        2 
   8   chr8_81148081     AKia    T    G        0      0        2 
   8   chr8_81148081     AOna    T    G      0.5      1        2 
   8   chr8_81148081     ASom    T    G        0      0        2 
   8   chr8_81148081     HCab    T    G        0      0        2 
   8   chr8_81148081     HPrz    T    G        0      0        2 
   8   chr8_81148081     ZBoe    T    G        0      0        2 
   8   chr8_81148081     ZGre    T    G        0      0        2 
   8   chr8_81148081     ZHar    T    G        0      0        2 
   8   chr8_81148081   Sample    T    G        0      0        2 
   8   chr8_81163426     AAsi    T    A        0      0        2 
   8   chr8_81163426     AKia    T    A        1      2        2 
   8   chr8_81163426     AOna    T    A        1      2        2 
   8   chr8_81163426     ASom    T    A        0      0        2 
   8   chr8_81163426     HCab    T    A        0      0        2 
   8   chr8_81163426     HPrz    T    A        0      0        2 
   8   chr8_81163426     ZBoe    T    A        0      0        2 
   8   chr8_81163426     ZGre    T    A        0      0        2 
   8   chr8_81163426     ZHar    T    A        0      0        2 
   8   chr8_81163426   Sample    T    A        0      0        2 
   8   chr8_81169729     AAsi    C    A        0      0        2 
   8   chr8_81169729     AKia    C    A        0      0        2 
   8   chr8_81169729     AOna    C    A        0      0        2 
   8   chr8_81169729     ASom    C    A        0      0        2 
   8   chr8_81169729     HCab    C    A        0      0        2 
   8   chr8_81169729     HPrz    C    A        0      0        2 
   8   chr8_81169729     ZBoe    C    A      0.5      1        2 
   8   chr8_81169729     ZGre    C    A        0      0        2 
   8   chr8_81169729     ZHar    C    A        0      0        2 
   8   chr8_81169729   Sample    C    A        0      0        2 
   8   chr8_81177030     AAsi    A    T        1      2        2 
   8   chr8_81177030     AKia    A    T        0      0        2 
   8   chr8_81177030     AOna    A    T        0      0        2 
   8   chr8_81177030     ASom    A    T        1      2        2 
   8   chr8_81177030     HCab    A    T        0      0        2 
   8   chr8_81177030     HPrz    A    T        0      0        2 
   8   chr8_81177030     ZBoe    A    T        0      0        2 
   8   chr8_81177030     ZGre    A    T      0.5      1        2 
   8   chr8_81177030     ZHar    A    T        1      2        2 
   8   chr8_81177030   Sample    A    T        0      0        2 
   8   chr8_81178713     AAsi    G    C        0      0        2 
   8   chr8_81178713     AKia    G    C        0      0        2 
   8   chr8_81178713     AOna    G    C        0      0        2 
   8   chr8_81178713     ASom    G    C        0      0        2 
   8   chr8_81178713     HCab    G    C        1      2        2 
   8   chr8_81178713     HPrz    G    C        1      2        2 
   8   chr8_81178713     ZBoe    G    C        0      0        2 
   8   chr8_81178713     ZGre    G    C        0      0        2 
   8   chr8_81178713     ZHar    G    C        0      0        2 
   8   chr8_81178713   Sample    G    C        1      2        2 
   8   chr8_81184828     AAsi    G    T        0      0        2 
   8   chr8_81184828     AKia    G    T        0      0        2 
   8   chr8_81184828     AOna    G    T        0      0        2 
   8   chr8_81184828     ASom    G    T        0      0        2 
   8   chr8_81184828     HCab    G    T      0.5      1        2 
   8   chr8_81184828     HPrz    G    T        0      0        2 
   8   chr8_81184828     ZBoe    G    T        0      0        2 
   8   chr8_81184828     ZGre    G    T        0      0        2 
   8   chr8_81184828     ZHar    G    T        0      0        2 
   8   chr8_81184828   Sample    G    T        0      0        2 
   8   chr8_81191731     AAsi    G    T        0      0        2 
   8   chr8_81191731     AKia    G    T        0      0        2 
   8   chr8_81191731     AOna    G    T        0      0        2 
   8   chr8_81191731     ASom    G    T        0      0        2 
   8   chr8_81191731     HCab    G    T        0      0        2 
   8   chr8_81191731     HPrz    G    T        0      0        2 
   8   chr8_81191731     ZBoe    G    T        1      2        2 
   8   chr8_81191731     ZGre    G    T        0      0        2 
   8   chr8_81191731     ZHar    G    T        0      0        2 
   8   chr8_81191731   Sample    G    T        0      0        2 
   8   chr8_81191810     AAsi    G    T        0      0        2 
   8   chr8_81191810     AKia    G    T        0      0        2 
   8   chr8_81191810     AOna    G    T        0      0        2 
   8   chr8_81191810     ASom    G    T        0      0        2 
   8   chr8_81191810     HCab    G    T        1      2        2 
   8   chr8_81191810     HPrz    G    T        1      2        2 
   8   chr8_81191810     ZBoe    G    T        0      0        2 
   8   chr8_81191810     ZGre    G    T        0      0        2 
   8   chr8_81191810     ZHar    G    T        0      0        2 
   8   chr8_81191810   Sample    G    T        1      2        2 
   8   chr8_81213817     AAsi    T    G        0      0        2 
   8   chr8_81213817     AKia    T    G        0      0        2 
   8   chr8_81213817     AOna    T    G        0      0        2 
   8   chr8_81213817     ASom    T    G        0      0        2 
   8   chr8_81213817     HCab    T    G        0      0        2 
   8   chr8_81213817     HPrz    T    G        0      0        2 
   8   chr8_81213817     ZBoe    T    G        1      2        2 
   8   chr8_81213817     ZGre    T    G        1      2        2 
   8   chr8_81213817     ZHar    T    G        1      2        2 
   8   chr8_81213817   Sample    T    G        0      0        2 
   8   chr8_81216144     AAsi    A    T        0      0        2 
   8   chr8_81216144     AKia    A    T        0      0        2 
   8   chr8_81216144     AOna    A    T        0      0        2 
   8   chr8_81216144     ASom    A    T        0      0        2 
   8   chr8_81216144     HCab    A    T        0      0        2 
   8   chr8_81216144     HPrz    A    T        0      0        2 
   8   chr8_81216144     ZBoe    A    T      0.5      1        2 
   8   chr8_81216144     ZGre    A    T        0      0        2 
   8   chr8_81216144     ZHar    A    T        0      0        2 
   8   chr8_81216144   Sample    A    T        0      0        2 
   8   chr8_81235893     AAsi    T    G        0      0        2 
   8   chr8_81235893     AKia    T    G        0      0        2 
   8   chr8_81235893     AOna    T    G        0      0        2 
   8   chr8_81235893     ASom    T    G        0      0        2 
   8   chr8_81235893     HCab    T    G        1      2        2 
   8   chr8_81235893     HPrz    T    G        1      2        2 
   8   chr8_81235893     ZBoe    T    G        0      0        2 
   8   chr8_81235893     ZGre    T    G        0      0        2 
   8   chr8_81235893     ZHar    T    G        0      0        2 
   8   chr8_81235893   Sample    T    G        1      2        2 
   8   chr8_81270242     AAsi    T    G        0      0        2 
   8   chr8_81270242     AKia    T    G        0      0        2 
   8   chr8_81270242     AOna    T    G        0      0        2 
   8   chr8_81270242     ASom    T    G        0      0        2 
   8   chr8_81270242     HCab    T    G        1      2        2 
   8   chr8_81270242     HPrz    T    G        1      2        2 
   8   chr8_81270242     ZBoe    T    G        0      0        2 
   8   chr8_81270242     ZGre    T    G        0      0        2 
   8   chr8_81270242     ZHar    T    G        0      0        2 
   8   chr8_81270242   Sample    T    G        1      2        2 
   8   chr8_81285915     AAsi    C    A        0      0        2 
   8   chr8_81285915     AKia    C    A        0      0        2 
   8   chr8_81285915     AOna    C    A        0      0        2 
   8   chr8_81285915     ASom    C    A        0      0        2 
   8   chr8_81285915     HCab    C    A        0      0        2 
   8   chr8_81285915     HPrz    C    A        0      0        2 
   8   chr8_81285915     ZBoe    C    A      0.5      1        2 
   8   chr8_81285915     ZGre    C    A        0      0        2 
   8   chr8_81285915     ZHar    C    A        0      0        2 
   8   chr8_81285915   Sample    C    A        0      0        2 
   8   chr8_81291441     AAsi    A    T        0      0        2 
   8   chr8_81291441     AKia    A    T        0      0        2 
   8   chr8_81291441     AOna    A    T        0      0        2 
   8   chr8_81291441     ASom    A    T        0      0        2 
   8   chr8_81291441     HCab    A    T        0      0        2 
   8   chr8_81291441     HPrz    A    T        0      0        2 
   8   chr8_81291441     ZBoe    A    T        0      0        2 
   8   chr8_81291441     ZGre    A    T        0      0        2 
   8   chr8_81291441     ZHar    A    T        1      2        2 
   8   chr8_81291441   Sample    A    T        0      0        2 
   8   chr8_81313377     AAsi    A    T        0      0        2 
   8   chr8_81313377     AKia    A    T        0      0        2 
   8   chr8_81313377     AOna    A    T        0      0        2 
   8   chr8_81313377     ASom    A    T        0      0        2 
   8   chr8_81313377     HCab    A    T        0      0        2 
   8   chr8_81313377     HPrz    A    T        0      0        2 
   8   chr8_81313377     ZBoe    A    T        0      0        2 
   8   chr8_81313377     ZGre    A    T        1      2        2 
   8   chr8_81313377     ZHar    A    T        0      0        2 
   8   chr8_81313377   Sample    A    T        0      0        2 
   8   chr8_81322194     AAsi    T    G        0      0        2 
   8   chr8_81322194     AKia    T    G        0      0        2 
   8   chr8_81322194     AOna    T    G      0.5      1        2 
   8   chr8_81322194     ASom    T    G        0      0        2 
   8   chr8_81322194     HCab    T    G        0      0        2 
   8   chr8_81322194     HPrz    T    G        0      0        2 
   8   chr8_81322194     ZBoe    T    G        0      0        2 
   8   chr8_81322194     ZGre    T    G        0      0        2 
   8   chr8_81322194     ZHar    T    G        0      0        2 
   8   chr8_81322194   Sample    T    G        0      0        2 
   8   chr8_81324515     AAsi    C    G        0      0        2 
   8   chr8_81324515     AKia    C    G        0      0        2 
   8   chr8_81324515     AOna    C    G        0      0        2 
   8   chr8_81324515     ASom    C    G        0      0        2 
   8   chr8_81324515     HCab    C    G        1      2        2 
   8   chr8_81324515     HPrz    C    G        1      2        2 
   8   chr8_81324515     ZBoe    C    G        0      0        2 
   8   chr8_81324515     ZGre    C    G        0      0        2 
   8   chr8_81324515     ZHar    C    G        0      0        2 
   8   chr8_81324515   Sample    C    G        1      2        2 
   8   chr8_81330722     AAsi    T    G        0      0        2 
   8   chr8_81330722     AKia    T    G        0      0        2 
   8   chr8_81330722     AOna    T    G        0      0        2 
   8   chr8_81330722     ASom    T    G        0      0        2 
   8   chr8_81330722     HCab    T    G        1      2        2 
   8   chr8_81330722     HPrz    T    G        1      2        2 
   8   chr8_81330722     ZBoe    T    G        0      0        2 
   8   chr8_81330722     ZGre    T    G        0      0        2 
   8   chr8_81330722     ZHar    T    G        0      0        2 
   8   chr8_81330722   Sample    T    G        1      2        2 
   8   chr8_81336736     AAsi    A    T        0      0        2 
   8   chr8_81336736     AKia    A    T        0      0        2 
   8   chr8_81336736     AOna    A    T        0      0        2 
   8   chr8_81336736     ASom    A    T        0      0        2 
   8   chr8_81336736     HCab    A    T        0      0        2 
   8   chr8_81336736     HPrz    A    T        0      0        2 
   8   chr8_81336736     ZBoe    A    T        0      0        2 
   8   chr8_81336736     ZGre    A    T        1      2        2 
   8   chr8_81336736     ZHar    A    T        0      0        2 
   8   chr8_81336736   Sample    A    T        0      0        2 
   8   chr8_81336827     AAsi    C    G        0      0        2 
   8   chr8_81336827     AKia    C    G        1      2        2 
   8   chr8_81336827     AOna    C    G        0      0        2 
   8   chr8_81336827     ASom    C    G        0      0        2 
   8   chr8_81336827     HCab    C    G        0      0        2 
   8   chr8_81336827     HPrz    C    G        0      0        2 
   8   chr8_81336827     ZBoe    C    G        0      0        2 
   8   chr8_81336827     ZGre    C    G        0      0        2 
   8   chr8_81336827     ZHar    C    G        0      0        2 
   8   chr8_81336827   Sample    C    G        0      0        2 
   8   chr8_81357414     AAsi    A    T        0      0        2 
   8   chr8_81357414     AKia    A    T        0      0        2 
   8   chr8_81357414     AOna    A    T        0      0        2 
   8   chr8_81357414     ASom    A    T        0      0        2 
   8   chr8_81357414     HCab    A    T        1      2        2 
   8   chr8_81357414     HPrz    A    T        1      2        2 
   8   chr8_81357414     ZBoe    A    T        0      0        2 
   8   chr8_81357414     ZGre    A    T        0      0        2 
   8   chr8_81357414     ZHar    A    T        0      0        2 
   8   chr8_81357414   Sample    A    T        1      2        2 
   8   chr8_81380421     AAsi    C    A        0      0        2 
   8   chr8_81380421     AKia    C    A        0      0        2 
   8   chr8_81380421     AOna    C    A        0      0        2 
   8   chr8_81380421     ASom    C    A        0      0        2 
   8   chr8_81380421     HCab    C    A        1      2        2 
   8   chr8_81380421     HPrz    C    A        1      2        2 
   8   chr8_81380421     ZBoe    C    A        0      0        2 
   8   chr8_81380421     ZGre    C    A        0      0        2 
   8   chr8_81380421     ZHar    C    A        0      0        2 
   8   chr8_81380421   Sample    C    A        1      2        2 
   8   chr8_81381894     AAsi    G    C        0      0        2 
   8   chr8_81381894     AKia    G    C        0      0        2 
   8   chr8_81381894     AOna    G    C        0      0        2 
   8   chr8_81381894     ASom    G    C        0      0        2 
   8   chr8_81381894     HCab    G    C        1      2        2 
   8   chr8_81381894     HPrz    G    C        1      2        2 
   8   chr8_81381894     ZBoe    G    C        0      0        2 
   8   chr8_81381894     ZGre    G    C        0      0        2 
   8   chr8_81381894     ZHar    G    C        0      0        2 
   8   chr8_81381894   Sample    G    C        1      2        2 
   8   chr8_81382384     AAsi    C    G        0      0        2 
   8   chr8_81382384     AKia    C    G        0      0        2 
   8   chr8_81382384     AOna    C    G        0      0        2 
   8   chr8_81382384     ASom    C    G        0      0        2 
   8   chr8_81382384     HCab    C    G        0      0        2 
   8   chr8_81382384     HPrz    C    G        0      0        2 
   8   chr8_81382384     ZBoe    C    G      0.5      1        2 
   8   chr8_81382384     ZGre    C    G        0      0        2 
   8   chr8_81382384     ZHar    C    G        0      0        2 
   8   chr8_81382384   Sample    C    G        0      0        2 
   8   chr8_81394018     AAsi    T    A        0      0        2 
   8   chr8_81394018     AKia    T    A        0      0        2 
   8   chr8_81394018     AOna    T    A        0      0        2 
   8   chr8_81394018     ASom    T    A        0      0        2 
   8   chr8_81394018     HCab    T    A        0      0        2 
   8   chr8_81394018     HPrz    T    A        0      0        2 
   8   chr8_81394018     ZBoe    T    A        0      0        2 
   8   chr8_81394018     ZGre    T    A        0      0        2 
   8   chr8_81394018     ZHar    T    A      0.5      1        2 
   8   chr8_81394018   Sample    T    A        0      0        2 
   8   chr8_81404967     AAsi    T    G        0      0        2 
   8   chr8_81404967     AKia    T    G        0      0        2 
   8   chr8_81404967     AOna    T    G        1      2        2 
   8   chr8_81404967     ASom    T    G        0      0        2 
   8   chr8_81404967     HCab    T    G        0      0        2 
   8   chr8_81404967     HPrz    T    G        0      0        2 
   8   chr8_81404967     ZBoe    T    G        0      0        2 
   8   chr8_81404967     ZGre    T    G        0      0        2 
   8   chr8_81404967     ZHar    T    G        0      0        2 
   8   chr8_81404967   Sample    T    G        0      0        2 
   8   chr8_81406101     AAsi    G    T        0      0        2 
   8   chr8_81406101     AKia    G    T        0      0        2 
   8   chr8_81406101     AOna    G    T        0      0        2 
   8   chr8_81406101     ASom    G    T        0      0        2 
   8   chr8_81406101     HCab    G    T        0      0        2 
   8   chr8_81406101     HPrz    G    T        0      0        2 
   8   chr8_81406101     ZBoe    G    T        0      0        2 
   8   chr8_81406101     ZGre    G    T        1      2        2 
   8   chr8_81406101     ZHar    G    T        0      0        2 
   8   chr8_81406101   Sample    G    T        0      0        2 
   8   chr8_81433303     AAsi    C    A        0      0        2 
   8   chr8_81433303     AKia    C    A        0      0        2 
   8   chr8_81433303     AOna    C    A        0      0        2 
   8   chr8_81433303     ASom    C    A        0      0        2 
   8   chr8_81433303     HCab    C    A        1      2        2 
   8   chr8_81433303     HPrz    C    A        1      2        2 
   8   chr8_81433303     ZBoe    C    A        0      0        2 
   8   chr8_81433303     ZGre    C    A        0      0        2 
   8   chr8_81433303     ZHar    C    A        0      0        2 
   8   chr8_81433303   Sample    C    A        1      2        2 
   8   chr8_81439526     AAsi    T    G        0      0        2 
   8   chr8_81439526     AKia    T    G        1      2        2 
   8   chr8_81439526     AOna    T    G        1      2        2 
   8   chr8_81439526     ASom    T    G        0      0        2 
   8   chr8_81439526     HCab    T    G        0      0        2 
   8   chr8_81439526     HPrz    T    G        0      0        2 
   8   chr8_81439526     ZBoe    T    G        0      0        2 
   8   chr8_81439526     ZGre    T    G        0      0        2 
   8   chr8_81439526     ZHar    T    G        0      0        2 
   8   chr8_81439526   Sample    T    G        0      0        2 
   8   chr8_81444233     AAsi    C    A        0      0        2 
   8   chr8_81444233     AKia    C    A        0      0        2 
   8   chr8_81444233     AOna    C    A        0      0        2 
   8   chr8_81444233     ASom    C    A        0      0        2 
   8   chr8_81444233     HCab    C    A        0      0        2 
   8   chr8_81444233     HPrz    C    A        0      0        2 
   8   chr8_81444233     ZBoe    C    A      0.5      1        2 
   8   chr8_81444233     ZGre    C    A        0      0        2 
   8   chr8_81444233     ZHar    C    A        0      0        2 
   8   chr8_81444233   Sample    C    A        0      0        2 
   8   chr8_81444865     AAsi    A    C        0      0        2 
   8   chr8_81444865     AKia    A    C        0      0        2 
   8   chr8_81444865     AOna    A    C        0      0        2 
   8   chr8_81444865     ASom    A    C        1      2        2 
   8   chr8_81444865     HCab    A    C        0      0        2 
   8   chr8_81444865     HPrz    A    C        0      0        2 
   8   chr8_81444865     ZBoe    A    C        0      0        2 
   8   chr8_81444865     ZGre    A    C        0      0        2 
   8   chr8_81444865     ZHar    A    C        0      0        2 
   8   chr8_81444865   Sample    A    C        0      0        2 
   8   chr8_81460542     AAsi    A    C        0      0        2 
   8   chr8_81460542     AKia    A    C        0      0        2 
   8   chr8_81460542     AOna    A    C        0      0        2 
   8   chr8_81460542     ASom    A    C        0      0        2 
   8   chr8_81460542     HCab    A    C        1      2        2 
   8   chr8_81460542     HPrz    A    C        1      2        2 
   8   chr8_81460542     ZBoe    A    C        0      0        2 
   8   chr8_81460542     ZGre    A    C        0      0        2 
   8   chr8_81460542     ZHar    A    C        0      0        2 
   8   chr8_81460542   Sample    A    C        1      2        2 
   8   chr8_81465229     AAsi    T    A        0      0        2 
   8   chr8_81465229     AKia    T    A        1      2        2 
   8   chr8_81465229     AOna    T    A        0      0        2 
   8   chr8_81465229     ASom    T    A        0      0        2 
   8   chr8_81465229     HCab    T    A        0      0        2 
   8   chr8_81465229     HPrz    T    A        0      0        2 
   8   chr8_81465229     ZBoe    T    A        0      0        2 
   8   chr8_81465229     ZGre    T    A        0      0        2 
   8   chr8_81465229     ZHar    T    A        0      0        2 
   8   chr8_81465229   Sample    T    A        0      0        2 
   8   chr8_81469610     AAsi    T    G      0.5      1        2 
   8   chr8_81469610     AKia    T    G        0      0        2 
   8   chr8_81469610     AOna    T    G        0      0        2 
   8   chr8_81469610     ASom    T    G        0      0        2 
   8   chr8_81469610     HCab    T    G        0      0        2 
   8   chr8_81469610     HPrz    T    G        0      0        2 
   8   chr8_81469610     ZBoe    T    G        0      0        2 
   8   chr8_81469610     ZGre    T    G        0      0        2 
   8   chr8_81469610     ZHar    T    G        0      0        2 
   8   chr8_81469610   Sample    T    G        0      0        2 
   8   chr8_81498392     AAsi    G    T        0      0        2 
   8   chr8_81498392     AKia    G    T        0      0        2 
   8   chr8_81498392     AOna    G    T        0      0        2 
   8   chr8_81498392     ASom    G    T        0      0        2 
   8   chr8_81498392     HCab    G    T      0.5      1        2 
   8   chr8_81498392     HPrz    G    T        0      0        2 
   8   chr8_81498392     ZBoe    G    T        0      0        2 
   8   chr8_81498392     ZGre    G    T        0      0        2 
   8   chr8_81498392     ZHar    G    T        0      0        2 
   8   chr8_81498392   Sample    G    T        0      0        2 
   8   chr8_81503137     AAsi    G    C        0      0        2 
   8   chr8_81503137     AKia    G    C        0      0        2 
   8   chr8_81503137     AOna    G    C        0      0        2 
   8   chr8_81503137     ASom    G    C        0      0        2 
   8   chr8_81503137     HCab    G    C        1      2        2 
   8   chr8_81503137     HPrz    G    C        1      2        2 
   8   chr8_81503137     ZBoe    G    C        0      0        2 
   8   chr8_81503137     ZGre    G    C        0      0        2 
   8   chr8_81503137     ZHar    G    C        0      0        2 
   8   chr8_81503137   Sample    G    C        1      2        2 
   8   chr8_81515766     AAsi    A    T        0      0        2 
   8   chr8_81515766     AKia    A    T        0      0        2 
   8   chr8_81515766     AOna    A    T        0      0        2 
   8   chr8_81515766     ASom    A    T        0      0        2 
   8   chr8_81515766     HCab    A    T        1      2        2 
   8   chr8_81515766     HPrz    A    T        1      2        2 
   8   chr8_81515766     ZBoe    A    T        0      0        2 
   8   chr8_81515766     ZGre    A    T        0      0        2 
   8   chr8_81515766     ZHar    A    T        0      0        2 
   8   chr8_81515766   Sample    A    T        1      2        2 
   8   chr8_81532252     AAsi    C    G      0.5      1        2 
   8   chr8_81532252     AKia    C    G        0      0        2 
   8   chr8_81532252     AOna    C    G        0      0        2 
   8   chr8_81532252     ASom    C    G        0      0        2 
   8   chr8_81532252     HCab    C    G        0      0        2 
   8   chr8_81532252     HPrz    C    G        0      0        2 
   8   chr8_81532252     ZBoe    C    G        0      0        2 
   8   chr8_81532252     ZGre    C    G        0      0        2 
   8   chr8_81532252     ZHar    C    G        0      0        2 
   8   chr8_81532252   Sample    C    G        0      0        2 
   8   chr8_81538437     AAsi    C    A        0      0        2 
   8   chr8_81538437     AKia    C    A        0      0        2 
   8   chr8_81538437     AOna    C    A        0      0        2 
   8   chr8_81538437     ASom    C    A        0      0        2 
   8   chr8_81538437     HCab    C    A        0      0        2 
   8   chr8_81538437     HPrz    C    A        0      0        2 
   8   chr8_81538437     ZBoe    C    A      0.5      1        2 
   8   chr8_81538437     ZGre    C    A        0      0        2 
   8   chr8_81538437     ZHar    C    A        0      0        2 
   8   chr8_81538437   Sample    C    A        0      0        2 
   8   chr8_81552823     AAsi    C    G        0      0        2 
   8   chr8_81552823     AKia    C    G        0      0        2 
   8   chr8_81552823     AOna    C    G        0      0        2 
   8   chr8_81552823     ASom    C    G        0      0        2 
   8   chr8_81552823     HCab    C    G        1      2        2 
   8   chr8_81552823     HPrz    C    G        1      2        2 
   8   chr8_81552823     ZBoe    C    G        0      0        2 
   8   chr8_81552823     ZGre    C    G        0      0        2 
   8   chr8_81552823     ZHar    C    G        0      0        2 
   8   chr8_81552823   Sample    C    G        1      2        2 
   8   chr8_81559044     AAsi    T    A        0      0        2 
   8   chr8_81559044     AKia    T    A        0      0        2 
   8   chr8_81559044     AOna    T    A        0      0        2 
   8   chr8_81559044     ASom    T    A        0      0        2 
   8   chr8_81559044     HCab    T    A        1      2        2 
   8   chr8_81559044     HPrz    T    A        1      2        2 
   8   chr8_81559044     ZBoe    T    A        0      0        2 
   8   chr8_81559044     ZGre    T    A        0      0        2 
   8   chr8_81559044     ZHar    T    A        0      0        2 
   8   chr8_81559044   Sample    T    A        1      2        2 
   8   chr8_81563082     AAsi    A    C        0      0        2 
   8   chr8_81563082     AKia    A    C        0      0        2 
   8   chr8_81563082     AOna    A    C        0      0        2 
   8   chr8_81563082     ASom    A    C        0      0        2 
   8   chr8_81563082     HCab    A    C        0      0        2 
   8   chr8_81563082     HPrz    A    C        0      0        2 
   8   chr8_81563082     ZBoe    A    C        0      0        2 
   8   chr8_81563082     ZGre    A    C        0      0        2 
   8   chr8_81563082     ZHar    A    C        1      2        2 
   8   chr8_81563082   Sample    A    C        0      0        2 
   8   chr8_81564689     AAsi    G    T        0      0        2 
   8   chr8_81564689     AKia    G    T        0      0        2 
   8   chr8_81564689     AOna    G    T        0      0        2 
   8   chr8_81564689     ASom    G    T        0      0        2 
   8   chr8_81564689     HCab    G    T        1      2        2 
   8   chr8_81564689     HPrz    G    T        1      2        2 
   8   chr8_81564689     ZBoe    G    T        0      0        2 
   8   chr8_81564689     ZGre    G    T        0      0        2 
   8   chr8_81564689     ZHar    G    T        0      0        2 
   8   chr8_81564689   Sample    G    T        1      2        2 
   8   chr8_81569424     AAsi    G    T        0      0        2 
   8   chr8_81569424     AKia    G    T        0      0        2 
   8   chr8_81569424     AOna    G    T        0      0        2 
   8   chr8_81569424     ASom    G    T        0      0        2 
   8   chr8_81569424     HCab    G    T      0.5      1        2 
   8   chr8_81569424     HPrz    G    T        0      0        2 
   8   chr8_81569424     ZBoe    G    T        0      0        2 
   8   chr8_81569424     ZGre    G    T        0      0        2 
   8   chr8_81569424     ZHar    G    T        0      0        2 
   8   chr8_81569424   Sample    G    T        1      2        2 
   8   chr8_81570037     AAsi    G    C        0      0        2 
   8   chr8_81570037     AKia    G    C        0      0        2 
   8   chr8_81570037     AOna    G    C        0      0        2 
   8   chr8_81570037     ASom    G    C        0      0        2 
   8   chr8_81570037     HCab    G    C      0.5      1        2 
   8   chr8_81570037     HPrz    G    C        0      0        2 
   8   chr8_81570037     ZBoe    G    C        0      0        2 
   8   chr8_81570037     ZGre    G    C        0      0        2 
   8   chr8_81570037     ZHar    G    C        0      0        2 
   8   chr8_81570037   Sample    G    C        0      0        2 
   8   chr8_81581097     AAsi    T    G        0      0        2 
   8   chr8_81581097     AKia    T    G        0      0        2 
   8   chr8_81581097     AOna    T    G        0      0        2 
   8   chr8_81581097     ASom    T    G        0      0        2 
   8   chr8_81581097     HCab    T    G      0.5      1        2 
   8   chr8_81581097     HPrz    T    G        0      0        2 
   8   chr8_81581097     ZBoe    T    G        0      0        2 
   8   chr8_81581097     ZGre    T    G        0      0        2 
   8   chr8_81581097     ZHar    T    G        0      0        2 
   8   chr8_81581097   Sample    T    G        0      0        2 
   8   chr8_81612815     AAsi    A    T        0      0        2 
   8   chr8_81612815     AKia    A    T      0.5      1        2 
   8   chr8_81612815     AOna    A    T      0.5      1        2 
   8   chr8_81612815     ASom    A    T        0      0        2 
   8   chr8_81612815     HCab    A    T        0      0        2 
   8   chr8_81612815     HPrz    A    T        0      0        2 
   8   chr8_81612815     ZBoe    A    T        0      0        2 
   8   chr8_81612815     ZGre    A    T        0      0        2 
   8   chr8_81612815     ZHar    A    T        0      0        2 
   8   chr8_81612815   Sample    A    T        0      0        2 
   8   chr8_81626291     AAsi    A    C        0      0        2 
   8   chr8_81626291     AKia    A    C        0      0        2 
   8   chr8_81626291     AOna    A    C        0      0        2 
   8   chr8_81626291     ASom    A    C        0      0        2 
   8   chr8_81626291     HCab    A    C        0      0        2 
   8   chr8_81626291     HPrz    A    C        1      2        2 
   8   chr8_81626291     ZBoe    A    C        0      0        2 
   8   chr8_81626291     ZGre    A    C        0      0        2 
   8   chr8_81626291     ZHar    A    C        0      0        2 
   8   chr8_81626291   Sample    A    C        0      0        2 
   8   chr8_81634316     AAsi    G    T        0      0        2 
   8   chr8_81634316     AKia    G    T        0      0        2 
   8   chr8_81634316     AOna    G    T        0      0        2 
   8   chr8_81634316     ASom    G    T        0      0        2 
   8   chr8_81634316     HCab    G    T        1      2        2 
   8   chr8_81634316     HPrz    G    T        1      2        2 
   8   chr8_81634316     ZBoe    G    T        0      0        2 
   8   chr8_81634316     ZGre    G    T        0      0        2 
   8   chr8_81634316     ZHar    G    T        0      0        2 
   8   chr8_81634316   Sample    G    T        1      2        2 
   8   chr8_81642072     AAsi    C    G        0      0        2 
   8   chr8_81642072     AKia    C    G        0      0        2 
   8   chr8_81642072     AOna    C    G        0      0        2 
   8   chr8_81642072     ASom    C    G        0      0        2 
   8   chr8_81642072     HCab    C    G        0      0        2 
   8   chr8_81642072     HPrz    C    G        0      0        2 
   8   chr8_81642072     ZBoe    C    G      0.5      1        2 
   8   chr8_81642072     ZGre    C    G        0      0        2 
   8   chr8_81642072     ZHar    C    G        0      0        2 
   8   chr8_81642072   Sample    C    G        0      0        2 
   8   chr8_81643800     AAsi    T    A        0      0        2 
   8   chr8_81643800     AKia    T    A        0      0        2 
   8   chr8_81643800     AOna    T    A      0.5      1        2 
   8   chr8_81643800     ASom    T    A        0      0        2 
   8   chr8_81643800     HCab    T    A        0      0        2 
   8   chr8_81643800     HPrz    T    A        0      0        2 
   8   chr8_81643800     ZBoe    T    A        0      0        2 
   8   chr8_81643800     ZGre    T    A        0      0        2 
   8   chr8_81643800     ZHar    T    A        0      0        2 
   8   chr8_81643800   Sample    T    A        0      0        2 
   8   chr8_81653676     AAsi    G    T        0      0        2 
   8   chr8_81653676     AKia    G    T        0      0        2 
   8   chr8_81653676     AOna    G    T        0      0        2 
   8   chr8_81653676     ASom    G    T        0      0        2 
   8   chr8_81653676     HCab    G    T        0      0        2 
   8   chr8_81653676     HPrz    G    T        0      0        2 
   8   chr8_81653676     ZBoe    G    T      0.5      1        2 
   8   chr8_81653676     ZGre    G    T        0      0        2 
   8   chr8_81653676     ZHar    G    T        0      0        2 
   8   chr8_81653676   Sample    G    T        0      0        2 
   8   chr8_81694055     AAsi    A    C        0      0        2 
   8   chr8_81694055     AKia    A    C        0      0        2 
   8   chr8_81694055     AOna    A    C        0      0        2 
   8   chr8_81694055     ASom    A    C        0      0        2 
   8   chr8_81694055     HCab    A    C        1      2        2 
   8   chr8_81694055     HPrz    A    C        1      2        2 
   8   chr8_81694055     ZBoe    A    C        0      0        2 
   8   chr8_81694055     ZGre    A    C        0      0        2 
   8   chr8_81694055     ZHar    A    C        0      0        2 
   8   chr8_81694055   Sample    A    C        1      2        2 
   8   chr8_81733433     AAsi    T    G        0      0        2 
   8   chr8_81733433     AKia    T    G        0      0        2 
   8   chr8_81733433     AOna    T    G        0      0        2 
   8   chr8_81733433     ASom    T    G        0      0        2 
   8   chr8_81733433     HCab    T    G        1      2        2 
   8   chr8_81733433     HPrz    T    G        1      2        2 
   8   chr8_81733433     ZBoe    T    G        0      0        2 
   8   chr8_81733433     ZGre    T    G        0      0        2 
   8   chr8_81733433     ZHar    T    G        0      0        2 
   8   chr8_81733433   Sample    T    G        1      2        2 
   8   chr8_81738783     AAsi    G    C        0      0        2 
   8   chr8_81738783     AKia    G    C        0      0        2 
   8   chr8_81738783     AOna    G    C        0      0        2 
   8   chr8_81738783     ASom    G    C        0      0        2 
   8   chr8_81738783     HCab    G    C        0      0        2 
   8   chr8_81738783     HPrz    G    C        0      0        2 
   8   chr8_81738783     ZBoe    G    C        0      0        2 
   8   chr8_81738783     ZGre    G    C        1      2        2 
   8   chr8_81738783     ZHar    G    C        0      0        2 
   8   chr8_81738783   Sample    G    C        0      0        2 
   8   chr8_81739156     AAsi    T    G        0      0        2 
   8   chr8_81739156     AKia    T    G        0      0        2 
   8   chr8_81739156     AOna    T    G        0      0        2 
   8   chr8_81739156     ASom    T    G        0      0        2 
   8   chr8_81739156     HCab    T    G        1      2        2 
   8   chr8_81739156     HPrz    T    G        1      2        2 
   8   chr8_81739156     ZBoe    T    G        0      0        2 
   8   chr8_81739156     ZGre    T    G        0      0        2 
   8   chr8_81739156     ZHar    T    G        0      0        2 
   8   chr8_81739156   Sample    T    G        1      2        2 
   8   chr8_81753675     AAsi    A    T        0      0        2 
   8   chr8_81753675     AKia    A    T        0      0        2 
   8   chr8_81753675     AOna    A    T        0      0        2 
   8   chr8_81753675     ASom    A    T        0      0        2 
   8   chr8_81753675     HCab    A    T        0      0        2 
   8   chr8_81753675     HPrz    A    T        0      0        2 
   8   chr8_81753675     ZBoe    A    T      0.5      1        2 
   8   chr8_81753675     ZGre    A    T        0      0        2 
   8   chr8_81753675     ZHar    A    T        0      0        2 
   8   chr8_81753675   Sample    A    T        0      0        2 
   8   chr8_81779337     AAsi    T    A        1      2        2 
   8   chr8_81779337     AKia    T    A        0      0        2 
   8   chr8_81779337     AOna    T    A        0      0        2 
   8   chr8_81779337     ASom    T    A        0      0        2 
   8   chr8_81779337     HCab    T    A        0      0        2 
   8   chr8_81779337     HPrz    T    A        0      0        2 
   8   chr8_81779337     ZBoe    T    A        0      0        2 
   8   chr8_81779337     ZGre    T    A        0      0        2 
   8   chr8_81779337     ZHar    T    A        0      0        2 
   8   chr8_81779337   Sample    T    A        0      0        2 
   8   chr8_81834708     AAsi    G    C        0      0        2 
   8   chr8_81834708     AKia    G    C        0      0        2 
   8   chr8_81834708     AOna    G    C        0      0        2 
   8   chr8_81834708     ASom    G    C        0      0        2 
   8   chr8_81834708     HCab    G    C        1      2        2 
   8   chr8_81834708     HPrz    G    C        1      2        2 
   8   chr8_81834708     ZBoe    G    C        0      0        2 
   8   chr8_81834708     ZGre    G    C        0      0        2 
   8   chr8_81834708     ZHar    G    C        0      0        2 
   8   chr8_81834708   Sample    G    C        1      2        2 
   8   chr8_81845278     AAsi    T    G        0      0        2 
   8   chr8_81845278     AKia    T    G        0      0        2 
   8   chr8_81845278     AOna    T    G        0      0        2 
   8   chr8_81845278     ASom    T    G        0      0        2 
   8   chr8_81845278     HCab    T    G        1      2        2 
   8   chr8_81845278     HPrz    T    G        1      2        2 
   8   chr8_81845278     ZBoe    T    G        0      0        2 
   8   chr8_81845278     ZGre    T    G        0      0        2 
   8   chr8_81845278     ZHar    T    G        0      0        2 
   8   chr8_81845278   Sample    T    G        1      2        2 
   8   chr8_81874931     AAsi    A    T        0      0        2 
   8   chr8_81874931     AKia    A    T        0      0        2 
   8   chr8_81874931     AOna    A    T        0      0        2 
   8   chr8_81874931     ASom    A    T        0      0        2 
   8   chr8_81874931     HCab    A    T        0      0        2 
   8   chr8_81874931     HPrz    A    T        0      0        2 
   8   chr8_81874931     ZBoe    A    T        0      0        2 
   8   chr8_81874931     ZGre    A    T        0      0        2 
   8   chr8_81874931     ZHar    A    T        1      2        2 
   8   chr8_81874931   Sample    A    T        0      0        2 
   8   chr8_81881997     AAsi    C    G        0      0        2 
   8   chr8_81881997     AKia    C    G      0.5      1        2 
   8   chr8_81881997     AOna    C    G        1      2        2 
   8   chr8_81881997     ASom    C    G        0      0        2 
   8   chr8_81881997     HCab    C    G        0      0        2 
   8   chr8_81881997     HPrz    C    G        0      0        2 
   8   chr8_81881997     ZBoe    C    G        0      0        2 
   8   chr8_81881997     ZGre    C    G        0      0        2 
   8   chr8_81881997     ZHar    C    G        0      0        2 
   8   chr8_81881997   Sample    C    G        0      0        2 
   8   chr8_81884247     AAsi    G    T        0      0        2 
   8   chr8_81884247     AKia    G    T      0.5      1        2 
   8   chr8_81884247     AOna    G    T      0.5      1        2 
   8   chr8_81884247     ASom    G    T        0      0        2 
   8   chr8_81884247     HCab    G    T        0      0        2 
   8   chr8_81884247     HPrz    G    T        0      0        2 
   8   chr8_81884247     ZBoe    G    T        1      2        2 
   8   chr8_81884247     ZGre    G    T        1      2        2 
   8   chr8_81884247     ZHar    G    T        1      2        2 
   8   chr8_81884247   Sample    G    T        0      0        2 
   8   chr8_81897895     AAsi    T    A        0      0        2 
   8   chr8_81897895     AKia    T    A        0      0        2 
   8   chr8_81897895     AOna    T    A        0      0        2 
   8   chr8_81897895     ASom    T    A        0      0        2 
   8   chr8_81897895     HCab    T    A        1      2        2 
   8   chr8_81897895     HPrz    T    A        1      2        2 
   8   chr8_81897895     ZBoe    T    A        0      0        2 
   8   chr8_81897895     ZGre    T    A        0      0        2 
   8   chr8_81897895     ZHar    T    A        0      0        2 
   8   chr8_81897895   Sample    T    A        1      2        2 
   8   chr8_81919116     AAsi    G    C        0      0        2 
   8   chr8_81919116     AKia    G    C        0      0        2 
   8   chr8_81919116     AOna    G    C        0      0        2 
   8   chr8_81919116     ASom    G    C        0      0        2 
   8   chr8_81919116     HCab    G    C        0      0        2 
   8   chr8_81919116     HPrz    G    C        0      0        2 
   8   chr8_81919116     ZBoe    G    C        1      2        2 
   8   chr8_81919116     ZGre    G    C        0      0        2 
   8   chr8_81919116     ZHar    G    C        0      0        2 
   8   chr8_81919116   Sample    G    C        0      0        2 
   8   chr8_81925810     AAsi    C    A        0      0        2 
   8   chr8_81925810     AKia    C    A        0      0        2 
   8   chr8_81925810     AOna    C    A        0      0        2 
   8   chr8_81925810     ASom    C    A        0      0        2 
   8   chr8_81925810     HCab    C    A        1      2        2 
   8   chr8_81925810     HPrz    C    A      0.5      1        2 
   8   chr8_81925810     ZBoe    C    A        0      0        2 
   8   chr8_81925810     ZGre    C    A        0      0        2 
   8   chr8_81925810     ZHar    C    A        0      0        2 
   8   chr8_81925810   Sample    C    A        1      2        2 
   8   chr8_81937995     AAsi    G    T        0      0        2 
   8   chr8_81937995     AKia    G    T        0      0        2 
   8   chr8_81937995     AOna    G    T        0      0        2 
   8   chr8_81937995     ASom    G    T        0      0        2 
   8   chr8_81937995     HCab    G    T        0      0        2 
   8   chr8_81937995     HPrz    G    T        0      0        2 
   8   chr8_81937995     ZBoe    G    T        0      0        2 
   8   chr8_81937995     ZGre    G    T        1      2        2 
   8   chr8_81937995     ZHar    G    T        0      0        2 
   8   chr8_81937995   Sample    G    T        0      0        2 
   8   chr8_81938398     AAsi    T    A        0      0        2 
   8   chr8_81938398     AKia    T    A        0      0        2 
   8   chr8_81938398     AOna    T    A        0      0        2 
   8   chr8_81938398     ASom    T    A        0      0        2 
   8   chr8_81938398     HCab    T    A        1      2        2 
   8   chr8_81938398     HPrz    T    A        1      2        2 
   8   chr8_81938398     ZBoe    T    A        0      0        2 
   8   chr8_81938398     ZGre    T    A        0      0        2 
   8   chr8_81938398     ZHar    T    A        0      0        2 
   8   chr8_81938398   Sample    T    A        1      2        2 
   8   chr8_81946420     AAsi    C    A        1      2        2 
   8   chr8_81946420     AKia    C    A        0      0        2 
   8   chr8_81946420     AOna    C    A        0      0        2 
   8   chr8_81946420     ASom    C    A        1      2        2 
   8   chr8_81946420     HCab    C    A        0      0        2 
   8   chr8_81946420     HPrz    C    A        0      0        2 
   8   chr8_81946420     ZBoe    C    A        0      0        2 
   8   chr8_81946420     ZGre    C    A        1      2        2 
   8   chr8_81946420     ZHar    C    A        1      2        2 
   8   chr8_81946420   Sample    C    A        0      0        2 
   8   chr8_81963238     AAsi    A    C      0.5      1        2 
   8   chr8_81963238     AKia    A    C        0      0        2 
   8   chr8_81963238     AOna    A    C        0      0        2 
   8   chr8_81963238     ASom    A    C        0      0        2 
   8   chr8_81963238     HCab    A    C        0      0        2 
   8   chr8_81963238     HPrz    A    C        0      0        2 
   8   chr8_81963238     ZBoe    A    C        0      0        2 
   8   chr8_81963238     ZGre    A    C        0      0        2 
   8   chr8_81963238     ZHar    A    C        0      0        2 
   8   chr8_81963238   Sample    A    C        0      0        2 
   8   chr8_82001808     AAsi    T    G        0      0        2 
   8   chr8_82001808     AKia    T    G        1      2        2 
   8   chr8_82001808     AOna    T    G        0      0        2 
   8   chr8_82001808     ASom    T    G        0      0        2 
   8   chr8_82001808     HCab    T    G        0      0        2 
   8   chr8_82001808     HPrz    T    G        0      0        2 
   8   chr8_82001808     ZBoe    T    G        0      0        2 
   8   chr8_82001808     ZGre    T    G        0      0        2 
   8   chr8_82001808     ZHar    T    G        0      0        2 
   8   chr8_82001808   Sample    T    G        0      0        2 
   8   chr8_82028695     AAsi    T    G        0      0        2 
   8   chr8_82028695     AKia    T    G        0      0        2 
   8   chr8_82028695     AOna    T    G      0.5      1        2 
   8   chr8_82028695     ASom    T    G        0      0        2 
   8   chr8_82028695     HCab    T    G        0      0        2 
   8   chr8_82028695     HPrz    T    G        0      0        2 
   8   chr8_82028695     ZBoe    T    G        1      2        2 
   8   chr8_82028695     ZGre    T    G        0      0        2 
   8   chr8_82028695     ZHar    T    G        0      0        2 
   8   chr8_82028695   Sample    T    G        0      0        2 
   8   chr8_82035883     AAsi    A    C        0      0        2 
   8   chr8_82035883     AKia    A    C        0      0        2 
   8   chr8_82035883     AOna    A    C        0      0        2 
   8   chr8_82035883     ASom    A    C        0      0        2 
   8   chr8_82035883     HCab    A    C        0      0        2 
   8   chr8_82035883     HPrz    A    C        0      0        2 
   8   chr8_82035883     ZBoe    A    C      0.5      1        2 
   8   chr8_82035883     ZGre    A    C        0      0        2 
   8   chr8_82035883     ZHar    A    C        0      0        2 
   8   chr8_82035883   Sample    A    C        0      0        2 
   8   chr8_82036209     AAsi    A    T        0      0        2 
   8   chr8_82036209     AKia    A    T        0      0        2 
   8   chr8_82036209     AOna    A    T        0      0        2 
   8   chr8_82036209     ASom    A    T        0      0        2 
   8   chr8_82036209     HCab    A    T        1      2        2 
   8   chr8_82036209     HPrz    A    T        1      2        2 
   8   chr8_82036209     ZBoe    A    T        0      0        2 
   8   chr8_82036209     ZGre    A    T        0      0        2 
   8   chr8_82036209     ZHar    A    T        0      0        2 
   8   chr8_82036209   Sample    A    T        1      2        2 
   8   chr8_82086853     AAsi    A    T        0      0        2 
   8   chr8_82086853     AKia    A    T        0      0        2 
   8   chr8_82086853     AOna    A    T        0      0        2 
   8   chr8_82086853     ASom    A    T        0      0        2 
   8   chr8_82086853     HCab    A    T        1      2        2 
   8   chr8_82086853     HPrz    A    T        1      2        2 
   8   chr8_82086853     ZBoe    A    T        0      0        2 
   8   chr8_82086853     ZGre    A    T        0      0        2 
   8   chr8_82086853     ZHar    A    T        0      0        2 
   8   chr8_82086853   Sample    A    T        1      2        2 
   8   chr8_82095360     AAsi    T    A        0      0        2 
   8   chr8_82095360     AKia    T    A        0      0        2 
   8   chr8_82095360     AOna    T    A        0      0        2 
   8   chr8_82095360     ASom    T    A        0      0        2 
   8   chr8_82095360     HCab    T    A      0.5      1        2 
   8   chr8_82095360     HPrz    T    A        0      0        2 
   8   chr8_82095360     ZBoe    T    A        0      0        2 
   8   chr8_82095360     ZGre    T    A        0      0        2 
   8   chr8_82095360     ZHar    T    A        0      0        2 
   8   chr8_82095360   Sample    T    A        0      0        2 
   8   chr8_82132221     AAsi    A    C        0      0        2 
   8   chr8_82132221     AKia    A    C      0.5      1        2 
   8   chr8_82132221     AOna    A    C        0      0        2 
   8   chr8_82132221     ASom    A    C        0      0        2 
   8   chr8_82132221     HCab    A    C        0      0        2 
   8   chr8_82132221     HPrz    A    C        0      0        2 
   8   chr8_82132221     ZBoe    A    C        0      0        2 
   8   chr8_82132221     ZGre    A    C        0      0        2 
   8   chr8_82132221     ZHar    A    C        0      0        2 
   8   chr8_82132221   Sample    A    C        0      0        2 
   8   chr8_82132969     AAsi    A    C        1      2        2 
   8   chr8_82132969     AKia    A    C        0      0        2 
   8   chr8_82132969     AOna    A    C        0      0        2 
   8   chr8_82132969     ASom    A    C        1      2        2 
   8   chr8_82132969     HCab    A    C        0      0        2 
   8   chr8_82132969     HPrz    A    C        0      0        2 
   8   chr8_82132969     ZBoe    A    C        0      0        2 
   8   chr8_82132969     ZGre    A    C        0      0        2 
   8   chr8_82132969     ZHar    A    C        0      0        2 
   8   chr8_82132969   Sample    A    C        0      0        2 
   8   chr8_82174413     AAsi    G    C        0      0        2 
   8   chr8_82174413     AKia    G    C        0      0        2 
   8   chr8_82174413     AOna    G    C        0      0        2 
   8   chr8_82174413     ASom    G    C        0      0        2 
   8   chr8_82174413     HCab    G    C        0      0        2 
   8   chr8_82174413     HPrz    G    C        0      0        2 
   8   chr8_82174413     ZBoe    G    C        0      0        2 
   8   chr8_82174413     ZGre    G    C        0      0        2 
   8   chr8_82174413     ZHar    G    C        1      2        2 
   8   chr8_82174413   Sample    G    C        0      0        2 
   8   chr8_82175908     AAsi    A    C        0      0        2 
   8   chr8_82175908     AKia    A    C      0.5      1        2 
   8   chr8_82175908     AOna    A    C        0      0        2 
   8   chr8_82175908     ASom    A    C        0      0        2 
   8   chr8_82175908     HCab    A    C        0      0        2 
   8   chr8_82175908     HPrz    A    C        0      0        2 
   8   chr8_82175908     ZBoe    A    C        0      0        2 
   8   chr8_82175908     ZGre    A    C        0      0        2 
   8   chr8_82175908     ZHar    A    C        0      0        2 
   8   chr8_82175908   Sample    A    C        0      0        2 
   8   chr8_82186199     AAsi    A    C        0      0        2 
   8   chr8_82186199     AKia    A    C        0      0        2 
   8   chr8_82186199     AOna    A    C        0      0        2 
   8   chr8_82186199     ASom    A    C        0      0        2 
   8   chr8_82186199     HCab    A    C        0      0        2 
   8   chr8_82186199     HPrz    A    C        0      0        2 
   8   chr8_82186199     ZBoe    A    C        0      0        2 
   8   chr8_82186199     ZGre    A    C        0      0        2 
   8   chr8_82186199     ZHar    A    C      0.5      1        2 
   8   chr8_82186199   Sample    A    C        0      0        2 
   8   chr8_82186249     AAsi    T    A        0      0        2 
   8   chr8_82186249     AKia    T    A        0      0        2 
   8   chr8_82186249     AOna    T    A        0      0        2 
   8   chr8_82186249     ASom    T    A        0      0        2 
   8   chr8_82186249     HCab    T    A      0.5      1        2 
   8   chr8_82186249     HPrz    T    A        0      0        2 
   8   chr8_82186249     ZBoe    T    A        0      0        2 
   8   chr8_82186249     ZGre    T    A        0      0        2 
   8   chr8_82186249     ZHar    T    A        0      0        2 
   8   chr8_82186249   Sample    T    A        0      0        2 
   8   chr8_82201208     AAsi    A    C        0      0        2 
   8   chr8_82201208     AKia    A    C        0      0        2 
   8   chr8_82201208     AOna    A    C        0      0        2 
   8   chr8_82201208     ASom    A    C        0      0        2 
   8   chr8_82201208     HCab    A    C        0      0        2 
   8   chr8_82201208     HPrz    A    C        0      0        2 
   8   chr8_82201208     ZBoe    A    C        0      0        2 
   8   chr8_82201208     ZGre    A    C        0      0        2 
   8   chr8_82201208     ZHar    A    C      0.5      1        2 
   8   chr8_82201208   Sample    A    C        0      0        2 
   8   chr8_82205485     AAsi    T    G        0      0        2 
   8   chr8_82205485     AKia    T    G        0      0        2 
   8   chr8_82205485     AOna    T    G        0      0        2 
   8   chr8_82205485     ASom    T    G        0      0        2 
   8   chr8_82205485     HCab    T    G        0      0        2 
   8   chr8_82205485     HPrz    T    G        0      0        2 
   8   chr8_82205485     ZBoe    T    G        0      0        2 
   8   chr8_82205485     ZGre    T    G        0      0        2 
   8   chr8_82205485     ZHar    T    G        1      2        2 
   8   chr8_82205485   Sample    T    G        0      0        2 
   8   chr8_82215616     AAsi    A    T        0      0        2 
   8   chr8_82215616     AKia    A    T        0      0        2 
   8   chr8_82215616     AOna    A    T        0      0        2 
   8   chr8_82215616     ASom    A    T        0      0        2 
   8   chr8_82215616     HCab    A    T        1      2        2 
   8   chr8_82215616     HPrz    A    T        1      2        2 
   8   chr8_82215616     ZBoe    A    T        0      0        2 
   8   chr8_82215616     ZGre    A    T        0      0        2 
   8   chr8_82215616     ZHar    A    T        0      0        2 
   8   chr8_82215616   Sample    A    T        1      2        2 
   8   chr8_82293578     AAsi    A    C        0      0        2 
   8   chr8_82293578     AKia    A    C        0      0        2 
   8   chr8_82293578     AOna    A    C        0      0        2 
   8   chr8_82293578     ASom    A    C        0      0        2 
   8   chr8_82293578     HCab    A    C        0      0        2 
   8   chr8_82293578     HPrz    A    C        0      0        2 
   8   chr8_82293578     ZBoe    A    C      0.5      1        2 
   8   chr8_82293578     ZGre    A    C        0      0        2 
   8   chr8_82293578     ZHar    A    C        0      0        2 
   8   chr8_82293578   Sample    A    C        0      0        2 
   8   chr8_82297822     AAsi    G    C        0      0        2 
   8   chr8_82297822     AKia    G    C        0      0        2 
   8   chr8_82297822     AOna    G    C        0      0        2 
   8   chr8_82297822     ASom    G    C        0      0        2 
   8   chr8_82297822     HCab    G    C        1      2        2 
   8   chr8_82297822     HPrz    G    C        1      2        2 
   8   chr8_82297822     ZBoe    G    C        0      0        2 
   8   chr8_82297822     ZGre    G    C        0      0        2 
   8   chr8_82297822     ZHar    G    C        0      0        2 
   8   chr8_82297822   Sample    G    C        1      2        2 
   8   chr8_82306273     AAsi    C    G        0      0        2 
   8   chr8_82306273     AKia    C    G        0      0        2 
   8   chr8_82306273     AOna    C    G        0      0        2 
   8   chr8_82306273     ASom    C    G        0      0        2 
   8   chr8_82306273     HCab    C    G        1      2        2 
   8   chr8_82306273     HPrz    C    G        1      2        2 
   8   chr8_82306273     ZBoe    C    G        0      0        2 
   8   chr8_82306273     ZGre    C    G        0      0        2 
   8   chr8_82306273     ZHar    C    G        0      0        2 
   8   chr8_82306273   Sample    C    G        1      2        2 
   8   chr8_82306398     AAsi    C    G        0      0        2 
   8   chr8_82306398     AKia    C    G        0      0        2 
   8   chr8_82306398     AOna    C    G        0      0        2 
   8   chr8_82306398     ASom    C    G        0      0        2 
   8   chr8_82306398     HCab    C    G        0      0        2 
   8   chr8_82306398     HPrz    C    G        0      0        2 
   8   chr8_82306398     ZBoe    C    G      0.5      1        2 
   8   chr8_82306398     ZGre    C    G        0      0        2 
   8   chr8_82306398     ZHar    C    G        0      0        2 
   8   chr8_82306398   Sample    C    G        0      0        2 
   8   chr8_82306553     AAsi    C    G        0      0        2 
   8   chr8_82306553     AKia    C    G        0      0        2 
   8   chr8_82306553     AOna    C    G        0      0        2 
   8   chr8_82306553     ASom    C    G        0      0        2 
   8   chr8_82306553     HCab    C    G        1      2        2 
   8   chr8_82306553     HPrz    C    G        1      2        2 
   8   chr8_82306553     ZBoe    C    G        0      0        2 
   8   chr8_82306553     ZGre    C    G        0      0        2 
   8   chr8_82306553     ZHar    C    G        0      0        2 
   8   chr8_82306553   Sample    C    G        1      2        2 
   8   chr8_82307124     AAsi    T    G        0      0        2 
   8   chr8_82307124     AKia    T    G        0      0        2 
   8   chr8_82307124     AOna    T    G        0      0        2 
   8   chr8_82307124     ASom    T    G        0      0        2 
   8   chr8_82307124     HCab    T    G      0.5      1        2 
   8   chr8_82307124     HPrz    T    G        0      0        2 
   8   chr8_82307124     ZBoe    T    G        0      0        2 
   8   chr8_82307124     ZGre    T    G        0      0        2 
   8   chr8_82307124     ZHar    T    G        0      0        2 
   8   chr8_82307124   Sample    T    G        0      0        2 
   8   chr8_82325922     AAsi    C    G        0      0        2 
   8   chr8_82325922     AKia    C    G        0      0        2 
   8   chr8_82325922     AOna    C    G        0      0        2 
   8   chr8_82325922     ASom    C    G        0      0        2 
   8   chr8_82325922     HCab    C    G        1      2        2 
   8   chr8_82325922     HPrz    C    G        1      2        2 
   8   chr8_82325922     ZBoe    C    G        0      0        2 
   8   chr8_82325922     ZGre    C    G        0      0        2 
   8   chr8_82325922     ZHar    C    G        0      0        2 
   8   chr8_82325922   Sample    C    G        1      2        2 
   8   chr8_82373436     AAsi    G    T        0      0        2 
   8   chr8_82373436     AKia    G    T        0      0        2 
   8   chr8_82373436     AOna    G    T        0      0        2 
   8   chr8_82373436     ASom    G    T        0      0        2 
   8   chr8_82373436     HCab    G    T        1      2        2 
   8   chr8_82373436     HPrz    G    T        1      2        2 
   8   chr8_82373436     ZBoe    G    T        0      0        2 
   8   chr8_82373436     ZGre    G    T        0      0        2 
   8   chr8_82373436     ZHar    G    T        0      0        2 
   8   chr8_82373436   Sample    G    T        1      2        2 
   8   chr8_82376059     AAsi    G    C        0      0        2 
   8   chr8_82376059     AKia    G    C      0.5      1        2 
   8   chr8_82376059     AOna    G    C        0      0        2 
   8   chr8_82376059     ASom    G    C        0      0        2 
   8   chr8_82376059     HCab    G    C        0      0        2 
   8   chr8_82376059     HPrz    G    C        0      0        2 
   8   chr8_82376059     ZBoe    G    C        0      0        2 
   8   chr8_82376059     ZGre    G    C        0      0        2 
   8   chr8_82376059     ZHar    G    C        0      0        2 
   8   chr8_82376059   Sample    G    C        0      0        2 
   8   chr8_82394080     AAsi    C    G        0      0        2 
   8   chr8_82394080     AKia    C    G        0      0        2 
   8   chr8_82394080     AOna    C    G        0      0        2 
   8   chr8_82394080     ASom    C    G        0      0        2 
   8   chr8_82394080     HCab    C    G        0      0        2 
   8   chr8_82394080     HPrz    C    G        0      0        2 
   8   chr8_82394080     ZBoe    C    G      0.5      1        2 
   8   chr8_82394080     ZGre    C    G        0      0        2 
   8   chr8_82394080     ZHar    C    G        0      0        2 
   8   chr8_82394080   Sample    C    G        0      0        2 
   8   chr8_82417701     AAsi    G    T        0      0        2 
   8   chr8_82417701     AKia    G    T        0      0        2 
   8   chr8_82417701     AOna    G    T        0      0        2 
   8   chr8_82417701     ASom    G    T        0      0        2 
   8   chr8_82417701     HCab    G    T        1      2        2 
   8   chr8_82417701     HPrz    G    T        1      2        2 
   8   chr8_82417701     ZBoe    G    T        0      0        2 
   8   chr8_82417701     ZGre    G    T        0      0        2 
   8   chr8_82417701     ZHar    G    T        0      0        2 
   8   chr8_82417701   Sample    G    T        1      2        2 
   8   chr8_82440752     AAsi    A    T        0      0        2 
   8   chr8_82440752     AKia    A    T        0      0        2 
   8   chr8_82440752     AOna    A    T        0      0        2 
   8   chr8_82440752     ASom    A    T        0      0        2 
   8   chr8_82440752     HCab    A    T        1      2        2 
   8   chr8_82440752     HPrz    A    T        1      2        2 
   8   chr8_82440752     ZBoe    A    T        0      0        2 
   8   chr8_82440752     ZGre    A    T        0      0        2 
   8   chr8_82440752     ZHar    A    T        0      0        2 
   8   chr8_82440752   Sample    A    T        1      2        2 
   8   chr8_82446286     AAsi    C    A        0      0        2 
   8   chr8_82446286     AKia    C    A        0      0        2 
   8   chr8_82446286     AOna    C    A      0.5      1        2 
   8   chr8_82446286     ASom    C    A        0      0        2 
   8   chr8_82446286     HCab    C    A        0      0        2 
   8   chr8_82446286     HPrz    C    A        0      0        2 
   8   chr8_82446286     ZBoe    C    A        0      0        2 
   8   chr8_82446286     ZGre    C    A        0      0        2 
   8   chr8_82446286     ZHar    C    A        0      0        2 
   8   chr8_82446286   Sample    C    A        0      0        2 
   8   chr8_82447274     AAsi    C    A        0      0        2 
   8   chr8_82447274     AKia    C    A        0      0        2 
   8   chr8_82447274     AOna    C    A        0      0        2 
   8   chr8_82447274     ASom    C    A        0      0        2 
   8   chr8_82447274     HCab    C    A        1      2        2 
   8   chr8_82447274     HPrz    C    A        1      2        2 
   8   chr8_82447274     ZBoe    C    A        0      0        2 
   8   chr8_82447274     ZGre    C    A        0      0        2 
   8   chr8_82447274     ZHar    C    A        0      0        2 
   8   chr8_82447274   Sample    C    A        1      2        2 
   8   chr8_82463696     AAsi    A    C        0      0        2 
   8   chr8_82463696     AKia    A    C        0      0        2 
   8   chr8_82463696     AOna    A    C        0      0        2 
   8   chr8_82463696     ASom    A    C        0      0        2 
   8   chr8_82463696     HCab    A    C        0      0        2 
   8   chr8_82463696     HPrz    A    C        0      0        2 
   8   chr8_82463696     ZBoe    A    C        0      0        2 
   8   chr8_82463696     ZGre    A    C        1      2        2 
   8   chr8_82463696     ZHar    A    C        0      0        2 
   8   chr8_82463696   Sample    A    C        0      0        2 
   8   chr8_82543350     AAsi    T    A        0      0        2 
   8   chr8_82543350     AKia    T    A        1      2        2 
   8   chr8_82543350     AOna    T    A        1      2        2 
   8   chr8_82543350     ASom    T    A        0      0        2 
   8   chr8_82543350     HCab    T    A        0      0        2 
   8   chr8_82543350     HPrz    T    A        0      0        2 
   8   chr8_82543350     ZBoe    T    A        0      0        2 
   8   chr8_82543350     ZGre    T    A        0      0        2 
   8   chr8_82543350     ZHar    T    A        0      0        2 
   8   chr8_82543350   Sample    T    A        0      0        2 
   8   chr8_82572361     AAsi    G    C        0      0        2 
   8   chr8_82572361     AKia    G    C        0      0        2 
   8   chr8_82572361     AOna    G    C        0      0        2 
   8   chr8_82572361     ASom    G    C        0      0        2 
   8   chr8_82572361     HCab    G    C        1      2        2 
   8   chr8_82572361     HPrz    G    C        1      2        2 
   8   chr8_82572361     ZBoe    G    C        0      0        2 
   8   chr8_82572361     ZGre    G    C        0      0        2 
   8   chr8_82572361     ZHar    G    C        0      0        2 
   8   chr8_82572361   Sample    G    C        1      2        2 
   8   chr8_82583671     AAsi    G    T        0      0        2 
   8   chr8_82583671     AKia    G    T        0      0        2 
   8   chr8_82583671     AOna    G    T        0      0        2 
   8   chr8_82583671     ASom    G    T        0      0        2 
   8   chr8_82583671     HCab    G    T        0      0        2 
   8   chr8_82583671     HPrz    G    T        0      0        2 
   8   chr8_82583671     ZBoe    G    T        0      0        2 
   8   chr8_82583671     ZGre    G    T      0.5      1        2 
   8   chr8_82583671     ZHar    G    T        0      0        2 
   8   chr8_82583671   Sample    G    T        0      0        2 
   8   chr8_82584076     AAsi    T    A        0      0        2 
   8   chr8_82584076     AKia    T    A        0      0        2 
   8   chr8_82584076     AOna    T    A        0      0        2 
   8   chr8_82584076     ASom    T    A        0      0        2 
   8   chr8_82584076     HCab    T    A        0      0        2 
   8   chr8_82584076     HPrz    T    A        0      0        2 
   8   chr8_82584076     ZBoe    T    A      0.5      1        2 
   8   chr8_82584076     ZGre    T    A        0      0        2 
   8   chr8_82584076     ZHar    T    A        0      0        2 
   8   chr8_82584076   Sample    T    A        0      0        2 
   8   chr8_82592701     AAsi    G    T        0      0        2 
   8   chr8_82592701     AKia    G    T        0      0        2 
   8   chr8_82592701     AOna    G    T        0      0        2 
   8   chr8_82592701     ASom    G    T        0      0        2 
   8   chr8_82592701     HCab    G    T        0      0        2 
   8   chr8_82592701     HPrz    G    T        0      0        2 
   8   chr8_82592701     ZBoe    G    T        0      0        2 
   8   chr8_82592701     ZGre    G    T        0      0        2 
   8   chr8_82592701     ZHar    G    T        1      2        2 
   8   chr8_82592701   Sample    G    T        0      0        2 
   8   chr8_82635688     AAsi    A    C        0      0        2 
   8   chr8_82635688     AKia    A    C        0      0        2 
   8   chr8_82635688     AOna    A    C      0.5      1        2 
   8   chr8_82635688     ASom    A    C        0      0        2 
   8   chr8_82635688     HCab    A    C        0      0        2 
   8   chr8_82635688     HPrz    A    C        0      0        2 
   8   chr8_82635688     ZBoe    A    C        0      0        2 
   8   chr8_82635688     ZGre    A    C        0      0        2 
   8   chr8_82635688     ZHar    A    C        0      0        2 
   8   chr8_82635688   Sample    A    C        0      0        2 
   8   chr8_82699367     AAsi    T    A        0      0        2 
   8   chr8_82699367     AKia    T    A        0      0        2 
   8   chr8_82699367     AOna    T    A        0      0        2 
   8   chr8_82699367     ASom    T    A        0      0        2 
   8   chr8_82699367     HCab    T    A        1      2        2 
   8   chr8_82699367     HPrz    T    A        1      2        2 
   8   chr8_82699367     ZBoe    T    A        0      0        2 
   8   chr8_82699367     ZGre    T    A        0      0        2 
   8   chr8_82699367     ZHar    T    A        0      0        2 
   8   chr8_82699367   Sample    T    A        1      2        2 
   8   chr8_82729417     AAsi    T    G        0      0        2 
   8   chr8_82729417     AKia    T    G        0      0        2 
   8   chr8_82729417     AOna    T    G        0      0        2 
   8   chr8_82729417     ASom    T    G        0      0        2 
   8   chr8_82729417     HCab    T    G        1      2        2 
   8   chr8_82729417     HPrz    T    G        1      2        2 
   8   chr8_82729417     ZBoe    T    G        0      0        2 
   8   chr8_82729417     ZGre    T    G        0      0        2 
   8   chr8_82729417     ZHar    T    G        0      0        2 
   8   chr8_82729417   Sample    T    G        1      2        2 
   8   chr8_82729634     AAsi    C    A        0      0        2 
   8   chr8_82729634     AKia    C    A      0.5      1        2 
   8   chr8_82729634     AOna    C    A        0      0        2 
   8   chr8_82729634     ASom    C    A        0      0        2 
   8   chr8_82729634     HCab    C    A        0      0        2 
   8   chr8_82729634     HPrz    C    A        0      0        2 
   8   chr8_82729634     ZBoe    C    A        0      0        2 
   8   chr8_82729634     ZGre    C    A        0      0        2 
   8   chr8_82729634     ZHar    C    A        0      0        2 
   8   chr8_82729634   Sample    C    A        0      0        2 
   8   chr8_82737960     AAsi    T    G        0      0        2 
   8   chr8_82737960     AKia    T    G      0.5      1        2 
   8   chr8_82737960     AOna    T    G        0      0        2 
   8   chr8_82737960     ASom    T    G        0      0        2 
   8   chr8_82737960     HCab    T    G        0      0        2 
   8   chr8_82737960     HPrz    T    G        0      0        2 
   8   chr8_82737960     ZBoe    T    G        0      0        2 
   8   chr8_82737960     ZGre    T    G        0      0        2 
   8   chr8_82737960     ZHar    T    G        0      0        2 
   8   chr8_82737960   Sample    T    G        0      0        2 
   8   chr8_82743705     AAsi    G    C        0      0        2 
   8   chr8_82743705     AKia    G    C        0      0        2 
   8   chr8_82743705     AOna    G    C        0      0        2 
   8   chr8_82743705     ASom    G    C        0      0        2 
   8   chr8_82743705     HCab    G    C        0      0        2 
   8   chr8_82743705     HPrz    G    C        1      2        2 
   8   chr8_82743705     ZBoe    G    C        0      0        2 
   8   chr8_82743705     ZGre    G    C        0      0        2 
   8   chr8_82743705     ZHar    G    C        0      0        2 
   8   chr8_82743705   Sample    G    C        1      2        2 
   8   chr8_82751971     AAsi    G    C        0      0        2 
   8   chr8_82751971     AKia    G    C        0      0        2 
   8   chr8_82751971     AOna    G    C      0.5      1        2 
   8   chr8_82751971     ASom    G    C        0      0        2 
   8   chr8_82751971     HCab    G    C        0      0        2 
   8   chr8_82751971     HPrz    G    C        0      0        2 
   8   chr8_82751971     ZBoe    G    C        0      0        2 
   8   chr8_82751971     ZGre    G    C        0      0        2 
   8   chr8_82751971     ZHar    G    C        0      0        2 
   8   chr8_82751971   Sample    G    C        0      0        2 
   8   chr8_82755604     AAsi    C    A        0      0        2 
   8   chr8_82755604     AKia    C    A        0      0        2 
   8   chr8_82755604     AOna    C    A        0      0        2 
   8   chr8_82755604     ASom    C    A        0      0        2 
   8   chr8_82755604     HCab    C    A        0      0        2 
   8   chr8_82755604     HPrz    C    A        1      2        2 
   8   chr8_82755604     ZBoe    C    A        0      0        2 
   8   chr8_82755604     ZGre    C    A        0      0        2 
   8   chr8_82755604     ZHar    C    A        0      0        2 
   8   chr8_82755604   Sample    C    A        1      2        2 
   8   chr8_82768373     AAsi    C    G        0      0        2 
   8   chr8_82768373     AKia    C    G        1      2        2 
   8   chr8_82768373     AOna    C    G      0.5      1        2 
   8   chr8_82768373     ASom    C    G        0      0        2 
   8   chr8_82768373     HCab    C    G        0      0        2 
   8   chr8_82768373     HPrz    C    G        0      0        2 
   8   chr8_82768373     ZBoe    C    G        0      0        2 
   8   chr8_82768373     ZGre    C    G        0      0        2 
   8   chr8_82768373     ZHar    C    G        0      0        2 
   8   chr8_82768373   Sample    C    G        0      0        2 
   8   chr8_82775253     AAsi    T    G        0      0        2 
   8   chr8_82775253     AKia    T    G        0      0        2 
   8   chr8_82775253     AOna    T    G        0      0        2 
   8   chr8_82775253     ASom    T    G        1      2        2 
   8   chr8_82775253     HCab    T    G        0      0        2 
   8   chr8_82775253     HPrz    T    G        0      0        2 
   8   chr8_82775253     ZBoe    T    G        0      0        2 
   8   chr8_82775253     ZGre    T    G        0      0        2 
   8   chr8_82775253     ZHar    T    G        0      0        2 
   8   chr8_82775253   Sample    T    G        0      0        2 
   8   chr8_82836795     AAsi    A    C        0      0        2 
   8   chr8_82836795     AKia    A    C        0      0        2 
   8   chr8_82836795     AOna    A    C      0.5      1        2 
   8   chr8_82836795     ASom    A    C        0      0        2 
   8   chr8_82836795     HCab    A    C        0      0        2 
   8   chr8_82836795     HPrz    A    C        0      0        2 
   8   chr8_82836795     ZBoe    A    C        0      0        2 
   8   chr8_82836795     ZGre    A    C        0      0        2 
   8   chr8_82836795     ZHar    A    C        0      0        2 
   8   chr8_82836795   Sample    A    C        0      0        2 
   8   chr8_82856221     AAsi    C    A        1      2        2 
   8   chr8_82856221     AKia    C    A        0      0        2 
   8   chr8_82856221     AOna    C    A        0      0        2 
   8   chr8_82856221     ASom    C    A        1      2        2 
   8   chr8_82856221     HCab    C    A        0      0        2 
   8   chr8_82856221     HPrz    C    A        0      0        2 
   8   chr8_82856221     ZBoe    C    A        0      0        2 
   8   chr8_82856221     ZGre    C    A        0      0        2 
   8   chr8_82856221     ZHar    C    A        0      0        2 
   8   chr8_82856221   Sample    C    A        0      0        2 
   8   chr8_82858110     AAsi    T    A        0      0        2 
   8   chr8_82858110     AKia    T    A        0      0        2 
   8   chr8_82858110     AOna    T    A        0      0        2 
   8   chr8_82858110     ASom    T    A        0      0        2 
   8   chr8_82858110     HCab    T    A        0      0        2 
   8   chr8_82858110     HPrz    T    A        0      0        2 
   8   chr8_82858110     ZBoe    T    A      0.5      1        2 
   8   chr8_82858110     ZGre    T    A        0      0        2 
   8   chr8_82858110     ZHar    T    A        0      0        2 
   8   chr8_82858110   Sample    T    A        0      0        2 
   8   chr8_82867928     AAsi    G    C        0      0        2 
   8   chr8_82867928     AKia    G    C        0      0        2 
   8   chr8_82867928     AOna    G    C        0      0        2 
   8   chr8_82867928     ASom    G    C        0      0        2 
   8   chr8_82867928     HCab    G    C        1      2        2 
   8   chr8_82867928     HPrz    G    C        1      2        2 
   8   chr8_82867928     ZBoe    G    C        0      0        2 
   8   chr8_82867928     ZGre    G    C        0      0        2 
   8   chr8_82867928     ZHar    G    C        0      0        2 
   8   chr8_82867928   Sample    G    C        1      2        2 
   8   chr8_82887553     AAsi    G    C        0      0        2 
   8   chr8_82887553     AKia    G    C        0      0        2 
   8   chr8_82887553     AOna    G    C        0      0        2 
   8   chr8_82887553     ASom    G    C        0      0        2 
   8   chr8_82887553     HCab    G    C        0      0        2 
   8   chr8_82887553     HPrz    G    C        0      0        2 
   8   chr8_82887553     ZBoe    G    C        0      0        2 
   8   chr8_82887553     ZGre    G    C        0      0        2 
   8   chr8_82887553     ZHar    G    C      0.5      1        2 
   8   chr8_82887553   Sample    G    C        0      0        2 
   8   chr8_82966496     AAsi    T    G        0      0        2 
   8   chr8_82966496     AKia    T    G        0      0        2 
   8   chr8_82966496     AOna    T    G        0      0        2 
   8   chr8_82966496     ASom    T    G        0      0        2 
   8   chr8_82966496     HCab    T    G        0      0        2 
   8   chr8_82966496     HPrz    T    G      0.5      1        2 
   8   chr8_82966496     ZBoe    T    G        0      0        2 
   8   chr8_82966496     ZGre    T    G        0      0        2 
   8   chr8_82966496     ZHar    T    G        0      0        2 
   8   chr8_82966496   Sample    T    G        0      0        2 
   8   chr8_82968966     AAsi    A    C        0      0        2 
   8   chr8_82968966     AKia    A    C        0      0        2 
   8   chr8_82968966     AOna    A    C      0.5      1        2 
   8   chr8_82968966     ASom    A    C        0      0        2 
   8   chr8_82968966     HCab    A    C        0      0        2 
   8   chr8_82968966     HPrz    A    C        0      0        2 
   8   chr8_82968966     ZBoe    A    C        0      0        2 
   8   chr8_82968966     ZGre    A    C        0      0        2 
   8   chr8_82968966     ZHar    A    C        0      0        2 
   8   chr8_82968966   Sample    A    C        0      0        2 
   8   chr8_82982886     AAsi    C    G        0      0        2 
   8   chr8_82982886     AKia    C    G        1      2        2 
   8   chr8_82982886     AOna    C    G      0.5      1        2 
   8   chr8_82982886     ASom    C    G        0      0        2 
   8   chr8_82982886     HCab    C    G        0      0        2 
   8   chr8_82982886     HPrz    C    G        0      0        2 
   8   chr8_82982886     ZBoe    C    G        0      0        2 
   8   chr8_82982886     ZGre    C    G        0      0        2 
   8   chr8_82982886     ZHar    C    G        0      0        2 
   8   chr8_82982886   Sample    C    G        0      0        2 
   8   chr8_82991064     AAsi    T    A        0      0        2 
   8   chr8_82991064     AKia    T    A        0      0        2 
   8   chr8_82991064     AOna    T    A        0      0        2 
   8   chr8_82991064     ASom    T    A        0      0        2 
   8   chr8_82991064     HCab    T    A        0      0        2 
   8   chr8_82991064     HPrz    T    A        0      0        2 
   8   chr8_82991064     ZBoe    T    A        0      0        2 
   8   chr8_82991064     ZGre    T    A      0.5      1        2 
   8   chr8_82991064     ZHar    T    A        0      0        2 
   8   chr8_82991064   Sample    T    A        0      0        2 
   8   chr8_83007351     AAsi    A    T        0      0        2 
   8   chr8_83007351     AKia    A    T        0      0        2 
   8   chr8_83007351     AOna    A    T        0      0        2 
   8   chr8_83007351     ASom    A    T        0      0        2 
   8   chr8_83007351     HCab    A    T        0      0        2 
   8   chr8_83007351     HPrz    A    T        0      0        2 
   8   chr8_83007351     ZBoe    A    T      0.5      1        2 
   8   chr8_83007351     ZGre    A    T        0      0        2 
   8   chr8_83007351     ZHar    A    T        0      0        2 
   8   chr8_83007351   Sample    A    T        0      0        2 
   8   chr8_83087502     AAsi    T    A        0      0        2 
   8   chr8_83087502     AKia    T    A        0      0        2 
   8   chr8_83087502     AOna    T    A        0      0        2 
   8   chr8_83087502     ASom    T    A        0      0        2 
   8   chr8_83087502     HCab    T    A        0      0        2 
   8   chr8_83087502     HPrz    T    A        0      0        2 
   8   chr8_83087502     ZBoe    T    A      0.5      1        2 
   8   chr8_83087502     ZGre    T    A        0      0        2 
   8   chr8_83087502     ZHar    T    A        0      0        2 
   8   chr8_83087502   Sample    T    A        0      0        2 
   8   chr8_83124510     AAsi    C    A        0      0        2 
   8   chr8_83124510     AKia    C    A        0      0        2 
   8   chr8_83124510     AOna    C    A        0      0        2 
   8   chr8_83124510     ASom    C    A        0      0        2 
   8   chr8_83124510     HCab    C    A        1      2        2 
   8   chr8_83124510     HPrz    C    A        1      2        2 
   8   chr8_83124510     ZBoe    C    A        0      0        2 
   8   chr8_83124510     ZGre    C    A        0      0        2 
   8   chr8_83124510     ZHar    C    A        0      0        2 
   8   chr8_83124510   Sample    C    A        1      2        2 
   8   chr8_83136093     AAsi    G    T        0      0        2 
   8   chr8_83136093     AKia    G    T        0      0        2 
   8   chr8_83136093     AOna    G    T        0      0        2 
   8   chr8_83136093     ASom    G    T        0      0        2 
   8   chr8_83136093     HCab    G    T        1      2        2 
   8   chr8_83136093     HPrz    G    T        1      2        2 
   8   chr8_83136093     ZBoe    G    T        0      0        2 
   8   chr8_83136093     ZGre    G    T        0      0        2 
   8   chr8_83136093     ZHar    G    T        0      0        2 
   8   chr8_83136093   Sample    G    T        1      2        2 
   8   chr8_83192767     AAsi    G    C        0      0        2 
   8   chr8_83192767     AKia    G    C        0      0        2 
   8   chr8_83192767     AOna    G    C        0      0        2 
   8   chr8_83192767     ASom    G    C        0      0        2 
   8   chr8_83192767     HCab    G    C        0      0        2 
   8   chr8_83192767     HPrz    G    C        0      0        2 
   8   chr8_83192767     ZBoe    G    C        0      0        2 
   8   chr8_83192767     ZGre    G    C        1      2        2 
   8   chr8_83192767     ZHar    G    C        0      0        2 
   8   chr8_83192767   Sample    G    C        0      0        2 
   8   chr8_83194624     AAsi    A    C        0      0        2 
   8   chr8_83194624     AKia    A    C        0      0        2 
   8   chr8_83194624     AOna    A    C        0      0        2 
   8   chr8_83194624     ASom    A    C        0      0        2 
   8   chr8_83194624     HCab    A    C        1      2        2 
   8   chr8_83194624     HPrz    A    C        1      2        2 
   8   chr8_83194624     ZBoe    A    C        0      0        2 
   8   chr8_83194624     ZGre    A    C        0      0        2 
   8   chr8_83194624     ZHar    A    C        0      0        2 
   8   chr8_83194624   Sample    A    C        1      2        2 
   8   chr8_83204802     AAsi    G    T        0      0        2 
   8   chr8_83204802     AKia    G    T        0      0        2 
   8   chr8_83204802     AOna    G    T        0      0        2 
   8   chr8_83204802     ASom    G    T        0      0        2 
   8   chr8_83204802     HCab    G    T        0      0        2 
   8   chr8_83204802     HPrz    G    T        1      2        2 
   8   chr8_83204802     ZBoe    G    T        0      0        2 
   8   chr8_83204802     ZGre    G    T        0      0        2 
   8   chr8_83204802     ZHar    G    T        0      0        2 
   8   chr8_83204802   Sample    G    T        1      2        2 
   8   chr8_83234798     AAsi    G    C        1      2        2 
   8   chr8_83234798     AKia    G    C        0      0        2 
   8   chr8_83234798     AOna    G    C        0      0        2 
   8   chr8_83234798     ASom    G    C        1      2        2 
   8   chr8_83234798     HCab    G    C        0      0        2 
   8   chr8_83234798     HPrz    G    C        0      0        2 
   8   chr8_83234798     ZBoe    G    C        0      0        2 
   8   chr8_83234798     ZGre    G    C        0      0        2 
   8   chr8_83234798     ZHar    G    C        0      0        2 
   8   chr8_83234798   Sample    G    C        0      0        2 
   8   chr8_83271999     AAsi    C    G        0      0        2 
   8   chr8_83271999     AKia    C    G        0      0        2 
   8   chr8_83271999     AOna    C    G        0      0        2 
   8   chr8_83271999     ASom    C    G        0      0        2 
   8   chr8_83271999     HCab    C    G        1      2        2 
   8   chr8_83271999     HPrz    C    G        1      2        2 
   8   chr8_83271999     ZBoe    C    G        0      0        2 
   8   chr8_83271999     ZGre    C    G        0      0        2 
   8   chr8_83271999     ZHar    C    G        0      0        2 
   8   chr8_83271999   Sample    C    G        1      2        2 
   8   chr8_83305840     AAsi    A    T        1      2        2 
   8   chr8_83305840     AKia    A    T        0      0        2 
   8   chr8_83305840     AOna    A    T      0.5      1        2 
   8   chr8_83305840     ASom    A    T        1      2        2 
   8   chr8_83305840     HCab    A    T        0      0        2 
   8   chr8_83305840     HPrz    A    T        0      0        2 
   8   chr8_83305840     ZBoe    A    T        0      0        2 
   8   chr8_83305840     ZGre    A    T        0      0        2 
   8   chr8_83305840     ZHar    A    T        0      0        2 
   8   chr8_83305840   Sample    A    T        0      0        2 
   8   chr8_83316001     AAsi    A    C        0      0        2 
   8   chr8_83316001     AKia    A    C        0      0        2 
   8   chr8_83316001     AOna    A    C        0      0        2 
   8   chr8_83316001     ASom    A    C        0      0        2 
   8   chr8_83316001     HCab    A    C        0      0        2 
   8   chr8_83316001     HPrz    A    C        0      0        2 
   8   chr8_83316001     ZBoe    A    C        0      0        2 
   8   chr8_83316001     ZGre    A    C        0      0        2 
   8   chr8_83316001     ZHar    A    C        1      2        2 
   8   chr8_83316001   Sample    A    C        0      0        2 
   8   chr8_83321210     AAsi    C    G        0      0        2 
   8   chr8_83321210     AKia    C    G        0      0        2 
   8   chr8_83321210     AOna    C    G        0      0        2 
   8   chr8_83321210     ASom    C    G        0      0        2 
   8   chr8_83321210     HCab    C    G        1      2        2 
   8   chr8_83321210     HPrz    C    G        1      2        2 
   8   chr8_83321210     ZBoe    C    G        0      0        2 
   8   chr8_83321210     ZGre    C    G        0      0        2 
   8   chr8_83321210     ZHar    C    G        0      0        2 
   8   chr8_83321210   Sample    C    G        1      2        2 
   8   chr8_83330564     AAsi    G    C        1      2        2 
   8   chr8_83330564     AKia    G    C      0.5      1        2 
   8   chr8_83330564     AOna    G    C        0      0        2 
   8   chr8_83330564     ASom    G    C        1      2        2 
   8   chr8_83330564     HCab    G    C        0      0        2 
   8   chr8_83330564     HPrz    G    C        0      0        2 
   8   chr8_83330564     ZBoe    G    C        0      0        2 
   8   chr8_83330564     ZGre    G    C        0      0        2 
   8   chr8_83330564     ZHar    G    C        0      0        2 
   8   chr8_83330564   Sample    G    C        0      0        2 
   8   chr8_83351345     AAsi    C    A      0.5      1        2 
   8   chr8_83351345     AKia    C    A        0      0        2 
   8   chr8_83351345     AOna    C    A        0      0        2 
   8   chr8_83351345     ASom    C    A        0      0        2 
   8   chr8_83351345     HCab    C    A        0      0        2 
   8   chr8_83351345     HPrz    C    A        0      0        2 
   8   chr8_83351345     ZBoe    C    A        0      0        2 
   8   chr8_83351345     ZGre    C    A        0      0        2 
   8   chr8_83351345     ZHar    C    A        0      0        2 
   8   chr8_83351345   Sample    C    A        0      0        2 
   8   chr8_83363983     AAsi    C    A        0      0        2 
   8   chr8_83363983     AKia    C    A        0      0        2 
   8   chr8_83363983     AOna    C    A        0      0        2 
   8   chr8_83363983     ASom    C    A        0      0        2 
   8   chr8_83363983     HCab    C    A        1      2        2 
   8   chr8_83363983     HPrz    C    A        1      2        2 
   8   chr8_83363983     ZBoe    C    A        0      0        2 
   8   chr8_83363983     ZGre    C    A        0      0        2 
   8   chr8_83363983     ZHar    C    A        0      0        2 
   8   chr8_83363983   Sample    C    A        1      2        2 
   8   chr8_83367523     AAsi    A    C        1      2        2 
   8   chr8_83367523     AKia    A    C        0      0        2 
   8   chr8_83367523     AOna    A    C        0      0        2 
   8   chr8_83367523     ASom    A    C        1      2        2 
   8   chr8_83367523     HCab    A    C        0      0        2 
   8   chr8_83367523     HPrz    A    C        0      0        2 
   8   chr8_83367523     ZBoe    A    C        0      0        2 
   8   chr8_83367523     ZGre    A    C        0      0        2 
   8   chr8_83367523     ZHar    A    C        0      0        2 
   8   chr8_83367523   Sample    A    C        0      0        2 
   8   chr8_83382347     AAsi    G    C        0      0        2 
   8   chr8_83382347     AKia    G    C        0      0        2 
   8   chr8_83382347     AOna    G    C      0.5      1        2 
   8   chr8_83382347     ASom    G    C        0      0        2 
   8   chr8_83382347     HCab    G    C        0      0        2 
   8   chr8_83382347     HPrz    G    C        0      0        2 
   8   chr8_83382347     ZBoe    G    C        0      0        2 
   8   chr8_83382347     ZGre    G    C        0      0        2 
   8   chr8_83382347     ZHar    G    C        0      0        2 
   8   chr8_83382347   Sample    G    C        0      0        2 
   8   chr8_83401844     AAsi    C    A        0      0        2 
   8   chr8_83401844     AKia    C    A        1      2        2 
   8   chr8_83401844     AOna    C    A        0      0        2 
   8   chr8_83401844     ASom    C    A        0      0        2 
   8   chr8_83401844     HCab    C    A        0      0        2 
   8   chr8_83401844     HPrz    C    A        0      0        2 
   8   chr8_83401844     ZBoe    C    A        0      0        2 
   8   chr8_83401844     ZGre    C    A        0      0        2 
   8   chr8_83401844     ZHar    C    A        0      0        2 
   8   chr8_83401844   Sample    C    A        0      0        2 
   8   chr8_83417775     AAsi    G    C        0      0        2 
   8   chr8_83417775     AKia    G    C        0      0        2 
   8   chr8_83417775     AOna    G    C        0      0        2 
   8   chr8_83417775     ASom    G    C        0      0        2 
   8   chr8_83417775     HCab    G    C        1      2        2 
   8   chr8_83417775     HPrz    G    C        1      2        2 
   8   chr8_83417775     ZBoe    G    C        0      0        2 
   8   chr8_83417775     ZGre    G    C        0      0        2 
   8   chr8_83417775     ZHar    G    C        0      0        2 
   8   chr8_83417775   Sample    G    C        1      2        2 
   8   chr8_83425245     AAsi    G    C        0      0        2 
   8   chr8_83425245     AKia    G    C        0      0        2 
   8   chr8_83425245     AOna    G    C        0      0        2 
   8   chr8_83425245     ASom    G    C        0      0        2 
   8   chr8_83425245     HCab    G    C        0      0        2 
   8   chr8_83425245     HPrz    G    C        0      0        2 
   8   chr8_83425245     ZBoe    G    C        0      0        2 
   8   chr8_83425245     ZGre    G    C        0      0        2 
   8   chr8_83425245     ZHar    G    C        1      2        2 
   8   chr8_83425245   Sample    G    C        0      0        2 
   8   chr8_83428963     AAsi    G    C        0      0        2 
   8   chr8_83428963     AKia    G    C        1      2        2 
   8   chr8_83428963     AOna    G    C        0      0        2 
   8   chr8_83428963     ASom    G    C        0      0        2 
   8   chr8_83428963     HCab    G    C        0      0        2 
   8   chr8_83428963     HPrz    G    C        0      0        2 
   8   chr8_83428963     ZBoe    G    C        0      0        2 
   8   chr8_83428963     ZGre    G    C        0      0        2 
   8   chr8_83428963     ZHar    G    C        0      0        2 
   8   chr8_83428963   Sample    G    C        0      0        2 
   8   chr8_83432597     AAsi    G    C        0      0        2 
   8   chr8_83432597     AKia    G    C        0      0        2 
   8   chr8_83432597     AOna    G    C        0      0        2 
   8   chr8_83432597     ASom    G    C        0      0        2 
   8   chr8_83432597     HCab    G    C        1      2        2 
   8   chr8_83432597     HPrz    G    C        1      2        2 
   8   chr8_83432597     ZBoe    G    C        0      0        2 
   8   chr8_83432597     ZGre    G    C        0      0        2 
   8   chr8_83432597     ZHar    G    C        0      0        2 
   8   chr8_83432597   Sample    G    C        1      2        2 
   8   chr8_83434022     AAsi    T    G        1      2        2 
   8   chr8_83434022     AKia    T    G        0      0        2 
   8   chr8_83434022     AOna    T    G        0      0        2 
   8   chr8_83434022     ASom    T    G        1      2        2 
   8   chr8_83434022     HCab    T    G        0      0        2 
   8   chr8_83434022     HPrz    T    G        0      0        2 
   8   chr8_83434022     ZBoe    T    G        0      0        2 
   8   chr8_83434022     ZGre    T    G        0      0        2 
   8   chr8_83434022     ZHar    T    G        0      0        2 
   8   chr8_83434022   Sample    T    G        0      0        2 
   8   chr8_83438755     AAsi    C    A        0      0        2 
   8   chr8_83438755     AKia    C    A        1      2        2 
   8   chr8_83438755     AOna    C    A        0      0        2 
   8   chr8_83438755     ASom    C    A        0      0        2 
   8   chr8_83438755     HCab    C    A        0      0        2 
   8   chr8_83438755     HPrz    C    A        0      0        2 
   8   chr8_83438755     ZBoe    C    A        0      0        2 
   8   chr8_83438755     ZGre    C    A        0      0        2 
   8   chr8_83438755     ZHar    C    A        0      0        2 
   8   chr8_83438755   Sample    C    A        0      0        2 
   8   chr8_83446446     AAsi    G    T        0      0        2 
   8   chr8_83446446     AKia    G    T        0      0        2 
   8   chr8_83446446     AOna    G    T      0.5      1        2 
   8   chr8_83446446     ASom    G    T        0      0        2 
   8   chr8_83446446     HCab    G    T        0      0        2 
   8   chr8_83446446     HPrz    G    T        0      0        2 
   8   chr8_83446446     ZBoe    G    T        0      0        2 
   8   chr8_83446446     ZGre    G    T        0      0        2 
   8   chr8_83446446     ZHar    G    T        0      0        2 
   8   chr8_83446446   Sample    G    T        0      0        2 
   8   chr8_83453645     AAsi    T    A      0.5      1        2 
   8   chr8_83453645     AKia    T    A        0      0        2 
   8   chr8_83453645     AOna    T    A        0      0        2 
   8   chr8_83453645     ASom    T    A        0      0        2 
   8   chr8_83453645     HCab    T    A        0      0        2 
   8   chr8_83453645     HPrz    T    A        0      0        2 
   8   chr8_83453645     ZBoe    T    A        0      0        2 
   8   chr8_83453645     ZGre    T    A        0      0        2 
   8   chr8_83453645     ZHar    T    A        0      0        2 
   8   chr8_83453645   Sample    T    A        0      0        2 
   8   chr8_83470069     AAsi    A    C        0      0        2 
   8   chr8_83470069     AKia    A    C        0      0        2 
   8   chr8_83470069     AOna    A    C        0      0        2 
   8   chr8_83470069     ASom    A    C        0      0        2 
   8   chr8_83470069     HCab    A    C        1      2        2 
   8   chr8_83470069     HPrz    A    C        1      2        2 
   8   chr8_83470069     ZBoe    A    C        0      0        2 
   8   chr8_83470069     ZGre    A    C        0      0        2 
   8   chr8_83470069     ZHar    A    C        0      0        2 
   8   chr8_83470069   Sample    A    C        1      2        2 
   8   chr8_83490296     AAsi    A    T        0      0        2 
   8   chr8_83490296     AKia    A    T        0      0        2 
   8   chr8_83490296     AOna    A    T        0      0        2 
   8   chr8_83490296     ASom    A    T        0      0        2 
   8   chr8_83490296     HCab    A    T        1      2        2 
   8   chr8_83490296     HPrz    A    T        1      2        2 
   8   chr8_83490296     ZBoe    A    T        0      0        2 
   8   chr8_83490296     ZGre    A    T        0      0        2 
   8   chr8_83490296     ZHar    A    T        0      0        2 
   8   chr8_83490296   Sample    A    T        1      2        2 
   8   chr8_83511912     AAsi    C    A        0      0        2 
   8   chr8_83511912     AKia    C    A        0      0        2 
   8   chr8_83511912     AOna    C    A        1      2        2 
   8   chr8_83511912     ASom    C    A        0      0        2 
   8   chr8_83511912     HCab    C    A        0      0        2 
   8   chr8_83511912     HPrz    C    A        0      0        2 
   8   chr8_83511912     ZBoe    C    A        1      2        2 
   8   chr8_83511912     ZGre    C    A        1      2        2 
   8   chr8_83511912     ZHar    C    A        1      2        2 
   8   chr8_83511912   Sample    C    A        0      0        2 
   8   chr8_83523913     AAsi    T    A        0      0        2 
   8   chr8_83523913     AKia    T    A        0      0        2 
   8   chr8_83523913     AOna    T    A      0.5      1        2 
   8   chr8_83523913     ASom    T    A        0      0        2 
   8   chr8_83523913     HCab    T    A        0      0        2 
   8   chr8_83523913     HPrz    T    A        0      0        2 
   8   chr8_83523913     ZBoe    T    A        0      0        2 
   8   chr8_83523913     ZGre    T    A        0      0        2 
   8   chr8_83523913     ZHar    T    A        0      0        2 
   8   chr8_83523913   Sample    T    A        0      0        2 
   8   chr8_83528003     AAsi    G    C        0      0        2 
   8   chr8_83528003     AKia    G    C        1      2        2 
   8   chr8_83528003     AOna    G    C        1      2        2 
   8   chr8_83528003     ASom    G    C        0      0        2 
   8   chr8_83528003     HCab    G    C        0      0        2 
   8   chr8_83528003     HPrz    G    C        0      0        2 
   8   chr8_83528003     ZBoe    G    C        0      0        2 
   8   chr8_83528003     ZGre    G    C        0      0        2 
   8   chr8_83528003     ZHar    G    C        0      0        2 
   8   chr8_83528003   Sample    G    C        0      0        2 
   8   chr8_83545379     AAsi    C    G        0      0        2 
   8   chr8_83545379     AKia    C    G        0      0        2 
   8   chr8_83545379     AOna    C    G      0.5      1        2 
   8   chr8_83545379     ASom    C    G        0      0        2 
   8   chr8_83545379     HCab    C    G        0      0        2 
   8   chr8_83545379     HPrz    C    G        0      0        2 
   8   chr8_83545379     ZBoe    C    G        0      0        2 
   8   chr8_83545379     ZGre    C    G        0      0        2 
   8   chr8_83545379     ZHar    C    G        0      0        2 
   8   chr8_83545379   Sample    C    G        0      0        2 
   8   chr8_83547098     AAsi    T    A        0      0        2 
   8   chr8_83547098     AKia    T    A      0.5      1        2 
   8   chr8_83547098     AOna    T    A        1      2        2 
   8   chr8_83547098     ASom    T    A        0      0        2 
   8   chr8_83547098     HCab    T    A        0      0        2 
   8   chr8_83547098     HPrz    T    A        0      0        2 
   8   chr8_83547098     ZBoe    T    A        0      0        2 
   8   chr8_83547098     ZGre    T    A        0      0        2 
   8   chr8_83547098     ZHar    T    A        0      0        2 
   8   chr8_83547098   Sample    T    A        0      0        2 
   8   chr8_83570088     AAsi    T    G        0      0        2 
   8   chr8_83570088     AKia    T    G        0      0        2 
   8   chr8_83570088     AOna    T    G        0      0        2 
   8   chr8_83570088     ASom    T    G        0      0        2 
   8   chr8_83570088     HCab    T    G      0.5      1        2 
   8   chr8_83570088     HPrz    T    G        0      0        2 
   8   chr8_83570088     ZBoe    T    G        0      0        2 
   8   chr8_83570088     ZGre    T    G        0      0        2 
   8   chr8_83570088     ZHar    T    G        0      0        2 
   8   chr8_83570088   Sample    T    G        0      0        2 
   8   chr8_83598224     AAsi    C    A        0      0        2 
   8   chr8_83598224     AKia    C    A        0      0        2 
   8   chr8_83598224     AOna    C    A        0      0        2 
   8   chr8_83598224     ASom    C    A        0      0        2 
   8   chr8_83598224     HCab    C    A        0      0        2 
   8   chr8_83598224     HPrz    C    A        0      0        2 
   8   chr8_83598224     ZBoe    C    A      0.5      1        2 
   8   chr8_83598224     ZGre    C    A        1      2        2 
   8   chr8_83598224     ZHar    C    A        0      0        2 
   8   chr8_83598224   Sample    C    A        0      0        2 
   8   chr8_83603454     AAsi    C    G        0      0        2 
   8   chr8_83603454     AKia    C    G        0      0        2 
   8   chr8_83603454     AOna    C    G        0      0        2 
   8   chr8_83603454     ASom    C    G        0      0        2 
   8   chr8_83603454     HCab    C    G        0      0        2 
   8   chr8_83603454     HPrz    C    G        0      0        2 
   8   chr8_83603454     ZBoe    C    G        0      0        2 
   8   chr8_83603454     ZGre    C    G      0.5      1        2 
   8   chr8_83603454     ZHar    C    G        0      0        2 
   8   chr8_83603454   Sample    C    G        0      0        2 
   8   chr8_83620292     AAsi    G    T        1      2        2 
   8   chr8_83620292     AKia    G    T        0      0        2 
   8   chr8_83620292     AOna    G    T        0      0        2 
   8   chr8_83620292     ASom    G    T        1      2        2 
   8   chr8_83620292     HCab    G    T        0      0        2 
   8   chr8_83620292     HPrz    G    T        0      0        2 
   8   chr8_83620292     ZBoe    G    T        0      0        2 
   8   chr8_83620292     ZGre    G    T        0      0        2 
   8   chr8_83620292     ZHar    G    T        0      0        2 
   8   chr8_83620292   Sample    G    T        0      0        2 
   8   chr8_83632144     AAsi    A    C        0      0        2 
   8   chr8_83632144     AKia    A    C        0      0        2 
   8   chr8_83632144     AOna    A    C      0.5      1        2 
   8   chr8_83632144     ASom    A    C        0      0        2 
   8   chr8_83632144     HCab    A    C        0      0        2 
   8   chr8_83632144     HPrz    A    C        0      0        2 
   8   chr8_83632144     ZBoe    A    C        0      0        2 
   8   chr8_83632144     ZGre    A    C        0      0        2 
   8   chr8_83632144     ZHar    A    C        0      0        2 
   8   chr8_83632144   Sample    A    C        0      0        2 
   8   chr8_83651212     AAsi    G    C        0      0        2 
   8   chr8_83651212     AKia    G    C        0      0        2 
   8   chr8_83651212     AOna    G    C        0      0        2 
   8   chr8_83651212     ASom    G    C        0      0        2 
   8   chr8_83651212     HCab    G    C        1      2        2 
   8   chr8_83651212     HPrz    G    C        1      2        2 
   8   chr8_83651212     ZBoe    G    C        0      0        2 
   8   chr8_83651212     ZGre    G    C        0      0        2 
   8   chr8_83651212     ZHar    G    C        0      0        2 
   8   chr8_83651212   Sample    G    C        1      2        2 
   8   chr8_83689577     AAsi    G    C        0      0        2 
   8   chr8_83689577     AKia    G    C        0      0        2 
   8   chr8_83689577     AOna    G    C      0.5      1        2 
   8   chr8_83689577     ASom    G    C        0      0        2 
   8   chr8_83689577     HCab    G    C        0      0        2 
   8   chr8_83689577     HPrz    G    C        0      0        2 
   8   chr8_83689577     ZBoe    G    C        0      0        2 
   8   chr8_83689577     ZGre    G    C        0      0        2 
   8   chr8_83689577     ZHar    G    C        0      0        2 
   8   chr8_83689577   Sample    G    C        0      0        2 
   8   chr8_83689786     AAsi    G    C        0      0        2 
   8   chr8_83689786     AKia    G    C        0      0        2 
   8   chr8_83689786     AOna    G    C        0      0        2 
   8   chr8_83689786     ASom    G    C        0      0        2 
   8   chr8_83689786     HCab    G    C        0      0        2 
   8   chr8_83689786     HPrz    G    C        0      0        2 
   8   chr8_83689786     ZBoe    G    C        0      0        2 
   8   chr8_83689786     ZGre    G    C        0      0        2 
   8   chr8_83689786     ZHar    G    C      0.5      1        2 
   8   chr8_83689786   Sample    G    C        0      0        2 
   8   chr8_83697990     AAsi    G    C        0      0        2 
   8   chr8_83697990     AKia    G    C        0      0        2 
   8   chr8_83697990     AOna    G    C        0      0        2 
   8   chr8_83697990     ASom    G    C        1      2        2 
   8   chr8_83697990     HCab    G    C        0      0        2 
   8   chr8_83697990     HPrz    G    C        0      0        2 
   8   chr8_83697990     ZBoe    G    C        0      0        2 
   8   chr8_83697990     ZGre    G    C        0      0        2 
   8   chr8_83697990     ZHar    G    C        0      0        2 
   8   chr8_83697990   Sample    G    C        0      0        2 
   8   chr8_83715825     AAsi    T    G        0      0        2 
   8   chr8_83715825     AKia    T    G        0      0        2 
   8   chr8_83715825     AOna    T    G        0      0        2 
   8   chr8_83715825     ASom    T    G        0      0        2 
   8   chr8_83715825     HCab    T    G        0      0        2 
   8   chr8_83715825     HPrz    T    G      0.5      1        2 
   8   chr8_83715825     ZBoe    T    G        0      0        2 
   8   chr8_83715825     ZGre    T    G        0      0        2 
   8   chr8_83715825     ZHar    T    G        0      0        2 
   8   chr8_83715825   Sample    T    G        0      0        2 
   8   chr8_83744729     AAsi    C    G        0      0        2 
   8   chr8_83744729     AKia    C    G        0      0        2 
   8   chr8_83744729     AOna    C    G        0      0        2 
   8   chr8_83744729     ASom    C    G        0      0        2 
   8   chr8_83744729     HCab    C    G        1      2        2 
   8   chr8_83744729     HPrz    C    G        1      2        2 
   8   chr8_83744729     ZBoe    C    G        0      0        2 
   8   chr8_83744729     ZGre    C    G        0      0        2 
   8   chr8_83744729     ZHar    C    G        0      0        2 
   8   chr8_83744729   Sample    C    G        1      2        2 
   8   chr8_83760206     AAsi    C    G        0      0        2 
   8   chr8_83760206     AKia    C    G        0      0        2 
   8   chr8_83760206     AOna    C    G        0      0        2 
   8   chr8_83760206     ASom    C    G        0      0        2 
   8   chr8_83760206     HCab    C    G      0.5      1        2 
   8   chr8_83760206     HPrz    C    G        0      0        2 
   8   chr8_83760206     ZBoe    C    G        0      0        2 
   8   chr8_83760206     ZGre    C    G        0      0        2 
   8   chr8_83760206     ZHar    C    G        0      0        2 
   8   chr8_83760206   Sample    C    G        0      0        2 
   8   chr8_83766955     AAsi    A    T        0      0        2 
   8   chr8_83766955     AKia    A    T        0      0        2 
   8   chr8_83766955     AOna    A    T        1      2        2 
   8   chr8_83766955     ASom    A    T        0      0        2 
   8   chr8_83766955     HCab    A    T        0      0        2 
   8   chr8_83766955     HPrz    A    T        0      0        2 
   8   chr8_83766955     ZBoe    A    T        0      0        2 
   8   chr8_83766955     ZGre    A    T        0      0        2 
   8   chr8_83766955     ZHar    A    T        0      0        2 
   8   chr8_83766955   Sample    A    T        0      0        2 
   8   chr8_83781252     AAsi    C    A        0      0        2 
   8   chr8_83781252     AKia    C    A        0      0        2 
   8   chr8_83781252     AOna    C    A        0      0        2 
   8   chr8_83781252     ASom    C    A        0      0        2 
   8   chr8_83781252     HCab    C    A        0      0        2 
   8   chr8_83781252     HPrz    C    A        0      0        2 
   8   chr8_83781252     ZBoe    C    A        0      0        2 
   8   chr8_83781252     ZGre    C    A      0.5      1        2 
   8   chr8_83781252     ZHar    C    A        0      0        2 
   8   chr8_83781252   Sample    C    A        0      0        2 
   8   chr8_83802525     AAsi    C    G        1      2        2 
   8   chr8_83802525     AKia    C    G        0      0        2 
   8   chr8_83802525     AOna    C    G        0      0        2 
   8   chr8_83802525     ASom    C    G        0      0        2 
   8   chr8_83802525     HCab    C    G      0.5      1        2 
   8   chr8_83802525     HPrz    C    G      0.5      1        2 
   8   chr8_83802525     ZBoe    C    G        0      0        2 
   8   chr8_83802525     ZGre    C    G        1      2        2 
   8   chr8_83802525     ZHar    C    G        0      0        2 
   8   chr8_83802525   Sample    C    G        1      2        2 
   8   chr8_83811226     AAsi    G    T        0      0        2 
   8   chr8_83811226     AKia    G    T        0      0        2 
   8   chr8_83811226     AOna    G    T        0      0        2 
   8   chr8_83811226     ASom    G    T        0      0        2 
   8   chr8_83811226     HCab    G    T        0      0        2 
   8   chr8_83811226     HPrz    G    T        0      0        2 
   8   chr8_83811226     ZBoe    G    T      0.5      1        2 
   8   chr8_83811226     ZGre    G    T        0      0        2 
   8   chr8_83811226     ZHar    G    T        0      0        2 
   8   chr8_83811226   Sample    G    T        0      0        2 
   8   chr8_83815525     AAsi    T    A        0      0        2 
   8   chr8_83815525     AKia    T    A        0      0        2 
   8   chr8_83815525     AOna    T    A        0      0        2 
   8   chr8_83815525     ASom    T    A        0      0        2 
   8   chr8_83815525     HCab    T    A      0.5      1        2 
   8   chr8_83815525     HPrz    T    A      0.5      1        2 
   8   chr8_83815525     ZBoe    T    A        0      0        2 
   8   chr8_83815525     ZGre    T    A        0      0        2 
   8   chr8_83815525     ZHar    T    A        0      0        2 
   8   chr8_83815525   Sample    T    A        0      0        2 
   8   chr8_83815541     AAsi    T    G        0      0        2 
   8   chr8_83815541     AKia    T    G      0.5      1        2 
   8   chr8_83815541     AOna    T    G        0      0        2 
   8   chr8_83815541     ASom    T    G        0      0        2 
   8   chr8_83815541     HCab    T    G        0      0        2 
   8   chr8_83815541     HPrz    T    G        0      0        2 
   8   chr8_83815541     ZBoe    T    G      0.5      1        2 
   8   chr8_83815541     ZGre    T    G        0      0        2 
   8   chr8_83815541     ZHar    T    G        0      0        2 
   8   chr8_83815541   Sample    T    G        0      0        2 
   8   chr8_83838670     AAsi    A    C        0      0        2 
   8   chr8_83838670     AKia    A    C        0      0        2 
   8   chr8_83838670     AOna    A    C        0      0        2 
   8   chr8_83838670     ASom    A    C        0      0        2 
   8   chr8_83838670     HCab    A    C        1      2        2 
   8   chr8_83838670     HPrz    A    C        1      2        2 
   8   chr8_83838670     ZBoe    A    C        0      0        2 
   8   chr8_83838670     ZGre    A    C        0      0        2 
   8   chr8_83838670     ZHar    A    C        0      0        2 
   8   chr8_83838670   Sample    A    C        1      2        2 
   8   chr8_83870958     AAsi    G    C        0      0        2 
   8   chr8_83870958     AKia    G    C        0      0        2 
   8   chr8_83870958     AOna    G    C        0      0        2 
   8   chr8_83870958     ASom    G    C        0      0        2 
   8   chr8_83870958     HCab    G    C        1      2        2 
   8   chr8_83870958     HPrz    G    C        1      2        2 
   8   chr8_83870958     ZBoe    G    C        0      0        2 
   8   chr8_83870958     ZGre    G    C        0      0        2 
   8   chr8_83870958     ZHar    G    C        0      0        2 
   8   chr8_83870958   Sample    G    C        1      2        2 
   8   chr8_83885135     AAsi    C    G        0      0        2 
   8   chr8_83885135     AKia    C    G        0      0        2 
   8   chr8_83885135     AOna    C    G        0      0        2 
   8   chr8_83885135     ASom    C    G        0      0        2 
   8   chr8_83885135     HCab    C    G      0.5      1        2 
   8   chr8_83885135     HPrz    C    G        0      0        2 
   8   chr8_83885135     ZBoe    C    G        0      0        2 
   8   chr8_83885135     ZGre    C    G        0      0        2 
   8   chr8_83885135     ZHar    C    G        0      0        2 
   8   chr8_83885135   Sample    C    G        1      2        2 
   8   chr8_83891946     AAsi    T    A        0      0        2 
   8   chr8_83891946     AKia    T    A        0      0        2 
   8   chr8_83891946     AOna    T    A        0      0        2 
   8   chr8_83891946     ASom    T    A        0      0        2 
   8   chr8_83891946     HCab    T    A        1      2        2 
   8   chr8_83891946     HPrz    T    A        1      2        2 
   8   chr8_83891946     ZBoe    T    A        0      0        2 
   8   chr8_83891946     ZGre    T    A        0      0        2 
   8   chr8_83891946     ZHar    T    A        0      0        2 
   8   chr8_83891946   Sample    T    A        1      2        2 
   8   chr8_83965635     AAsi    C    A        0      0        2 
   8   chr8_83965635     AKia    C    A        1      2        2 
   8   chr8_83965635     AOna    C    A        1      2        2 
   8   chr8_83965635     ASom    C    A        0      0        2 
   8   chr8_83965635     HCab    C    A        0      0        2 
   8   chr8_83965635     HPrz    C    A        0      0        2 
   8   chr8_83965635     ZBoe    C    A        0      0        2 
   8   chr8_83965635     ZGre    C    A        0      0        2 
   8   chr8_83965635     ZHar    C    A        0      0        2 
   8   chr8_83965635   Sample    C    A        0      0        2 
   8   chr8_84010272     AAsi    T    G        0      0        2 
   8   chr8_84010272     AKia    T    G        0      0        2 
   8   chr8_84010272     AOna    T    G        0      0        2 
   8   chr8_84010272     ASom    T    G        0      0        2 
   8   chr8_84010272     HCab    T    G        0      0        2 
   8   chr8_84010272     HPrz    T    G        0      0        2 
   8   chr8_84010272     ZBoe    T    G        0      0        2 
   8   chr8_84010272     ZGre    T    G        0      0        2 
   8   chr8_84010272     ZHar    T    G        1      2        2 
   8   chr8_84010272   Sample    T    G        0      0        2 
   8   chr8_84023674     AAsi    G    T        0      0        2 
   8   chr8_84023674     AKia    G    T        0      0        2 
   8   chr8_84023674     AOna    G    T        1      2        2 
   8   chr8_84023674     ASom    G    T        1      2        2 
   8   chr8_84023674     HCab    G    T        0      0        2 
   8   chr8_84023674     HPrz    G    T        0      0        2 
   8   chr8_84023674     ZBoe    G    T        0      0        2 
   8   chr8_84023674     ZGre    G    T        0      0        2 
   8   chr8_84023674     ZHar    G    T        0      0        2 
   8   chr8_84023674   Sample    G    T        0      0        2 
   8   chr8_84028949     AAsi    A    T        0      0        2 
   8   chr8_84028949     AKia    A    T        0      0        2 
   8   chr8_84028949     AOna    A    T        0      0        2 
   8   chr8_84028949     ASom    A    T        0      0        2 
   8   chr8_84028949     HCab    A    T        1      2        2 
   8   chr8_84028949     HPrz    A    T        0      0        2 
   8   chr8_84028949     ZBoe    A    T        0      0        2 
   8   chr8_84028949     ZGre    A    T        0      0        2 
   8   chr8_84028949     ZHar    A    T        0      0        2 
   8   chr8_84028949   Sample    A    T        1      2        2 
   8   chr8_84030551     AAsi    C    G        0      0        2 
   8   chr8_84030551     AKia    C    G        0      0        2 
   8   chr8_84030551     AOna    C    G        0      0        2 
   8   chr8_84030551     ASom    C    G        0      0        2 
   8   chr8_84030551     HCab    C    G        0      0        2 
   8   chr8_84030551     HPrz    C    G      0.5      1        2 
   8   chr8_84030551     ZBoe    C    G        0      0        2 
   8   chr8_84030551     ZGre    C    G        0      0        2 
   8   chr8_84030551     ZHar    C    G        0      0        2 
   8   chr8_84030551   Sample    C    G        0      0        2 
   8   chr8_84031794     AAsi    C    A        0      0        2 
   8   chr8_84031794     AKia    C    A        0      0        2 
   8   chr8_84031794     AOna    C    A        0      0        2 
   8   chr8_84031794     ASom    C    A        0      0        2 
   8   chr8_84031794     HCab    C    A        0      0        2 
   8   chr8_84031794     HPrz    C    A        0      0        2 
   8   chr8_84031794     ZBoe    C    A      0.5      1        2 
   8   chr8_84031794     ZGre    C    A        0      0        2 
   8   chr8_84031794     ZHar    C    A        0      0        2 
   8   chr8_84031794   Sample    C    A        0      0        2 
   8   chr8_84039169     AAsi    C    A        0      0        2 
   8   chr8_84039169     AKia    C    A        0      0        2 
   8   chr8_84039169     AOna    C    A        0      0        2 
   8   chr8_84039169     ASom    C    A        0      0        2 
   8   chr8_84039169     HCab    C    A        1      2        2 
   8   chr8_84039169     HPrz    C    A        1      2        2 
   8   chr8_84039169     ZBoe    C    A        0      0        2 
   8   chr8_84039169     ZGre    C    A        0      0        2 
   8   chr8_84039169     ZHar    C    A        0      0        2 
   8   chr8_84039169   Sample    C    A        1      2        2 
   8   chr8_84045344     AAsi    C    A        0      0        2 
   8   chr8_84045344     AKia    C    A        0      0        2 
   8   chr8_84045344     AOna    C    A        0      0        2 
   8   chr8_84045344     ASom    C    A        0      0        2 
   8   chr8_84045344     HCab    C    A        0      0        2 
   8   chr8_84045344     HPrz    C    A        0      0        2 
   8   chr8_84045344     ZBoe    C    A        0      0        2 
   8   chr8_84045344     ZGre    C    A        1      2        2 
   8   chr8_84045344     ZHar    C    A        0      0        2 
   8   chr8_84045344   Sample    C    A        0      0        2 
   8   chr8_84082457     AAsi    A    C        0      0        2 
   8   chr8_84082457     AKia    A    C        0      0        2 
   8   chr8_84082457     AOna    A    C        0      0        2 
   8   chr8_84082457     ASom    A    C        0      0        2 
   8   chr8_84082457     HCab    A    C        0      0        2 
   8   chr8_84082457     HPrz    A    C        0      0        2 
   8   chr8_84082457     ZBoe    A    C      0.5      1        2 
   8   chr8_84082457     ZGre    A    C        0      0        2 
   8   chr8_84082457     ZHar    A    C        0      0        2 
   8   chr8_84082457   Sample    A    C        0      0        2 
   8   chr8_84118671     AAsi    A    C        0      0        2 
   8   chr8_84118671     AKia    A    C        0      0        2 
   8   chr8_84118671     AOna    A    C        0      0        2 
   8   chr8_84118671     ASom    A    C        0      0        2 
   8   chr8_84118671     HCab    A    C        1      2        2 
   8   chr8_84118671     HPrz    A    C        1      2        2 
   8   chr8_84118671     ZBoe    A    C        0      0        2 
   8   chr8_84118671     ZGre    A    C        0      0        2 
   8   chr8_84118671     ZHar    A    C        0      0        2 
   8   chr8_84118671   Sample    A    C        1      2        2 
   8   chr8_84124831     AAsi    G    T        0      0        2 
   8   chr8_84124831     AKia    G    T      0.5      1        2 
   8   chr8_84124831     AOna    G    T        1      2        2 
   8   chr8_84124831     ASom    G    T        0      0        2 
   8   chr8_84124831     HCab    G    T        0      0        2 
   8   chr8_84124831     HPrz    G    T        0      0        2 
   8   chr8_84124831     ZBoe    G    T        0      0        2 
   8   chr8_84124831     ZGre    G    T        0      0        2 
   8   chr8_84124831     ZHar    G    T        0      0        2 
   8   chr8_84124831   Sample    G    T        0      0        2 
   8   chr8_84142875     AAsi    A    T        0      0        2 
   8   chr8_84142875     AKia    A    T        0      0        2 
   8   chr8_84142875     AOna    A    T        0      0        2 
   8   chr8_84142875     ASom    A    T        0      0        2 
   8   chr8_84142875     HCab    A    T        0      0        2 
   8   chr8_84142875     HPrz    A    T        0      0        2 
   8   chr8_84142875     ZBoe    A    T        1      2        2 
   8   chr8_84142875     ZGre    A    T        0      0        2 
   8   chr8_84142875     ZHar    A    T        1      2        2 
   8   chr8_84142875   Sample    A    T        0      0        2 
   8   chr8_84147271     AAsi    T    A        0      0        2 
   8   chr8_84147271     AKia    T    A        0      0        2 
   8   chr8_84147271     AOna    T    A        0      0        2 
   8   chr8_84147271     ASom    T    A        0      0        2 
   8   chr8_84147271     HCab    T    A        0      0        2 
   8   chr8_84147271     HPrz    T    A        0      0        2 
   8   chr8_84147271     ZBoe    T    A        1      2        2 
   8   chr8_84147271     ZGre    T    A        0      0        2 
   8   chr8_84147271     ZHar    T    A        0      0        2 
   8   chr8_84147271   Sample    T    A        0      0        2 
   8   chr8_84149938     AAsi    A    C        1      2        2 
   8   chr8_84149938     AKia    A    C        0      0        2 
   8   chr8_84149938     AOna    A    C        0      0        2 
   8   chr8_84149938     ASom    A    C        0      0        2 
   8   chr8_84149938     HCab    A    C        0      0        2 
   8   chr8_84149938     HPrz    A    C        0      0        2 
   8   chr8_84149938     ZBoe    A    C        0      0        2 
   8   chr8_84149938     ZGre    A    C        0      0        2 
   8   chr8_84149938     ZHar    A    C        0      0        2 
   8   chr8_84149938   Sample    A    C        0      0        2 
   8   chr8_84160106     AAsi    G    C        0      0        2 
   8   chr8_84160106     AKia    G    C        0      0        2 
   8   chr8_84160106     AOna    G    C      0.5      1        2 
   8   chr8_84160106     ASom    G    C        0      0        2 
   8   chr8_84160106     HCab    G    C        0      0        2 
   8   chr8_84160106     HPrz    G    C        0      0        2 
   8   chr8_84160106     ZBoe    G    C        0      0        2 
   8   chr8_84160106     ZGre    G    C        0      0        2 
   8   chr8_84160106     ZHar    G    C        0      0        2 
   8   chr8_84160106   Sample    G    C        0      0        2 
   8   chr8_84176000     AAsi    C    A        0      0        2 
   8   chr8_84176000     AKia    C    A        0      0        2 
   8   chr8_84176000     AOna    C    A        0      0        2 
   8   chr8_84176000     ASom    C    A        0      0        2 
   8   chr8_84176000     HCab    C    A        0      0        2 
   8   chr8_84176000     HPrz    C    A        0      0        2 
   8   chr8_84176000     ZBoe    C    A        0      0        2 
   8   chr8_84176000     ZGre    C    A      0.5      1        2 
   8   chr8_84176000     ZHar    C    A        0      0        2 
   8   chr8_84176000   Sample    C    A        0      0        2 
   8   chr8_84193207     AAsi    C    G        0      0        2 
   8   chr8_84193207     AKia    C    G        0      0        2 
   8   chr8_84193207     AOna    C    G        0      0        2 
   8   chr8_84193207     ASom    C    G        0      0        2 
   8   chr8_84193207     HCab    C    G        1      2        2 
   8   chr8_84193207     HPrz    C    G        1      2        2 
   8   chr8_84193207     ZBoe    C    G        0      0        2 
   8   chr8_84193207     ZGre    C    G        0      0        2 
   8   chr8_84193207     ZHar    C    G        0      0        2 
   8   chr8_84193207   Sample    C    G        1      2        2 
   8   chr8_84217504     AAsi    G    C        0      0        2 
   8   chr8_84217504     AKia    G    C        0      0        2 
   8   chr8_84217504     AOna    G    C        0      0        2 
   8   chr8_84217504     ASom    G    C        0      0        2 
   8   chr8_84217504     HCab    G    C        0      0        2 
   8   chr8_84217504     HPrz    G    C        0      0        2 
   8   chr8_84217504     ZBoe    G    C      0.5      1        2 
   8   chr8_84217504     ZGre    G    C        0      0        2 
   8   chr8_84217504     ZHar    G    C        0      0        2 
   8   chr8_84217504   Sample    G    C        0      0        2 
   8   chr8_84220968     AAsi    C    A        0      0        2 
   8   chr8_84220968     AKia    C    A        0      0        2 
   8   chr8_84220968     AOna    C    A        0      0        2 
   8   chr8_84220968     ASom    C    A        0      0        2 
   8   chr8_84220968     HCab    C    A        1      2        2 
   8   chr8_84220968     HPrz    C    A        1      2        2 
   8   chr8_84220968     ZBoe    C    A        0      0        2 
   8   chr8_84220968     ZGre    C    A        0      0        2 
   8   chr8_84220968     ZHar    C    A        0      0        2 
   8   chr8_84220968   Sample    C    A        1      2        2 
   8   chr8_84232327     AAsi    A    C        0      0        2 
   8   chr8_84232327     AKia    A    C        0      0        2 
   8   chr8_84232327     AOna    A    C        0      0        2 
   8   chr8_84232327     ASom    A    C        0      0        2 
   8   chr8_84232327     HCab    A    C        1      2        2 
   8   chr8_84232327     HPrz    A    C        1      2        2 
   8   chr8_84232327     ZBoe    A    C        0      0        2 
   8   chr8_84232327     ZGre    A    C        0      0        2 
   8   chr8_84232327     ZHar    A    C        0      0        2 
   8   chr8_84232327   Sample    A    C        1      2        2 
   8   chr8_84233709     AAsi    C    A        0      0        2 
   8   chr8_84233709     AKia    C    A        0      0        2 
   8   chr8_84233709     AOna    C    A        0      0        2 
   8   chr8_84233709     ASom    C    A        0      0        2 
   8   chr8_84233709     HCab    C    A        1      2        2 
   8   chr8_84233709     HPrz    C    A        1      2        2 
   8   chr8_84233709     ZBoe    C    A        0      0        2 
   8   chr8_84233709     ZGre    C    A        0      0        2 
   8   chr8_84233709     ZHar    C    A        0      0        2 
   8   chr8_84233709   Sample    C    A        1      2        2 
   8   chr8_84253886     AAsi    T    A        0      0        2 
   8   chr8_84253886     AKia    T    A        0      0        2 
   8   chr8_84253886     AOna    T    A        0      0        2 
   8   chr8_84253886     ASom    T    A        0      0        2 
   8   chr8_84253886     HCab    T    A        1      2        2 
   8   chr8_84253886     HPrz    T    A        1      2        2 
   8   chr8_84253886     ZBoe    T    A        0      0        2 
   8   chr8_84253886     ZGre    T    A        0      0        2 
   8   chr8_84253886     ZHar    T    A        0      0        2 
   8   chr8_84253886   Sample    T    A        1      2        2 
   8   chr8_84260676     AAsi    G    T        0      0        2 
   8   chr8_84260676     AKia    G    T        0      0        2 
   8   chr8_84260676     AOna    G    T        0      0        2 
   8   chr8_84260676     ASom    G    T        0      0        2 
   8   chr8_84260676     HCab    G    T        0      0        2 
   8   chr8_84260676     HPrz    G    T        0      0        2 
   8   chr8_84260676     ZBoe    G    T        1      2        2 
   8   chr8_84260676     ZGre    G    T        0      0        2 
   8   chr8_84260676     ZHar    G    T        0      0        2 
   8   chr8_84260676   Sample    G    T        0      0        2 
   8   chr8_84282254     AAsi    T    G        0      0        2 
   8   chr8_84282254     AKia    T    G        0      0        2 
   8   chr8_84282254     AOna    T    G        0      0        2 
   8   chr8_84282254     ASom    T    G        0      0        2 
   8   chr8_84282254     HCab    T    G        1      2        2 
   8   chr8_84282254     HPrz    T    G        1      2        2 
   8   chr8_84282254     ZBoe    T    G        0      0        2 
   8   chr8_84282254     ZGre    T    G        0      0        2 
   8   chr8_84282254     ZHar    T    G        0      0        2 
   8   chr8_84282254   Sample    T    G        1      2        2 
   8   chr8_84306687     AAsi    C    G        0      0        2 
   8   chr8_84306687     AKia    C    G      0.5      1        2 
   8   chr8_84306687     AOna    C    G      0.5      1        2 
   8   chr8_84306687     ASom    C    G        0      0        2 
   8   chr8_84306687     HCab    C    G        0      0        2 
   8   chr8_84306687     HPrz    C    G        0      0        2 
   8   chr8_84306687     ZBoe    C    G        0      0        2 
   8   chr8_84306687     ZGre    C    G        0      0        2 
   8   chr8_84306687     ZHar    C    G        0      0        2 
   8   chr8_84306687   Sample    C    G        0      0        2 
   8   chr8_84308746     AAsi    G    T        0      0        2 
   8   chr8_84308746     AKia    G    T        0      0        2 
   8   chr8_84308746     AOna    G    T        0      0        2 
   8   chr8_84308746     ASom    G    T        0      0        2 
   8   chr8_84308746     HCab    G    T        0      0        2 
   8   chr8_84308746     HPrz    G    T        0      0        2 
   8   chr8_84308746     ZBoe    G    T        0      0        2 
   8   chr8_84308746     ZGre    G    T      0.5      1        2 
   8   chr8_84308746     ZHar    G    T        0      0        2 
   8   chr8_84308746   Sample    G    T        0      0        2 
   8   chr8_84319667     AAsi    G    T        0      0        2 
   8   chr8_84319667     AKia    G    T        0      0        2 
   8   chr8_84319667     AOna    G    T        0      0        2 
   8   chr8_84319667     ASom    G    T        0      0        2 
   8   chr8_84319667     HCab    G    T        1      2        2 
   8   chr8_84319667     HPrz    G    T        1      2        2 
   8   chr8_84319667     ZBoe    G    T        0      0        2 
   8   chr8_84319667     ZGre    G    T        0      0        2 
   8   chr8_84319667     ZHar    G    T        0      0        2 
   8   chr8_84319667   Sample    G    T        1      2        2 
   8   chr8_84341939     AAsi    T    G        0      0        2 
   8   chr8_84341939     AKia    T    G        0      0        2 
   8   chr8_84341939     AOna    T    G        0      0        2 
   8   chr8_84341939     ASom    T    G        0      0        2 
   8   chr8_84341939     HCab    T    G        0      0        2 
   8   chr8_84341939     HPrz    T    G      0.5      1        2 
   8   chr8_84341939     ZBoe    T    G        0      0        2 
   8   chr8_84341939     ZGre    T    G        0      0        2 
   8   chr8_84341939     ZHar    T    G        0      0        2 
   8   chr8_84341939   Sample    T    G        0      0        2 
   8   chr8_84342638     AAsi    T    A        0      0        2 
   8   chr8_84342638     AKia    T    A      0.5      1        2 
   8   chr8_84342638     AOna    T    A        0      0        2 
   8   chr8_84342638     ASom    T    A        0      0        2 
   8   chr8_84342638     HCab    T    A        0      0        2 
   8   chr8_84342638     HPrz    T    A        0      0        2 
   8   chr8_84342638     ZBoe    T    A        0      0        2 
   8   chr8_84342638     ZGre    T    A        0      0        2 
   8   chr8_84342638     ZHar    T    A        0      0        2 
   8   chr8_84342638   Sample    T    A        0      0        2 
   8   chr8_84346011     AAsi    T    G        0      0        2 
   8   chr8_84346011     AKia    T    G        0      0        2 
   8   chr8_84346011     AOna    T    G        0      0        2 
   8   chr8_84346011     ASom    T    G        0      0        2 
   8   chr8_84346011     HCab    T    G      0.5      1        2 
   8   chr8_84346011     HPrz    T    G        0      0        2 
   8   chr8_84346011     ZBoe    T    G        0      0        2 
   8   chr8_84346011     ZGre    T    G        0      0        2 
   8   chr8_84346011     ZHar    T    G        0      0        2 
   8   chr8_84346011   Sample    T    G        0      0        2 
   8   chr8_84352117     AAsi    G    C        0      0        2 
   8   chr8_84352117     AKia    G    C        0      0        2 
   8   chr8_84352117     AOna    G    C        0      0        2 
   8   chr8_84352117     ASom    G    C        0      0        2 
   8   chr8_84352117     HCab    G    C        1      2        2 
   8   chr8_84352117     HPrz    G    C        1      2        2 
   8   chr8_84352117     ZBoe    G    C        0      0        2 
   8   chr8_84352117     ZGre    G    C        0      0        2 
   8   chr8_84352117     ZHar    G    C        0      0        2 
   8   chr8_84352117   Sample    G    C        1      2        2 
   8   chr8_84359831     AAsi    G    T        1      2        2 
   8   chr8_84359831     AKia    G    T      0.5      1        2 
   8   chr8_84359831     AOna    G    T        0      0        2 
   8   chr8_84359831     ASom    G    T        1      2        2 
   8   chr8_84359831     HCab    G    T        0      0        2 
   8   chr8_84359831     HPrz    G    T        0      0        2 
   8   chr8_84359831     ZBoe    G    T        0      0        2 
   8   chr8_84359831     ZGre    G    T        0      0        2 
   8   chr8_84359831     ZHar    G    T        0      0        2 
   8   chr8_84359831   Sample    G    T        0      0        2 
   8   chr8_84364991     AAsi    A    C        0      0        2 
   8   chr8_84364991     AKia    A    C        0      0        2 
   8   chr8_84364991     AOna    A    C        1      2        2 
   8   chr8_84364991     ASom    A    C        0      0        2 
   8   chr8_84364991     HCab    A    C        0      0        2 
   8   chr8_84364991     HPrz    A    C        0      0        2 
   8   chr8_84364991     ZBoe    A    C        0      0        2 
   8   chr8_84364991     ZGre    A    C        0      0        2 
   8   chr8_84364991     ZHar    A    C        0      0        2 
   8   chr8_84364991   Sample    A    C        0      0        2 
   8   chr8_84365408     AAsi    T    G        0      0        2 
   8   chr8_84365408     AKia    T    G        0      0        2 
   8   chr8_84365408     AOna    T    G        0      0        2 
   8   chr8_84365408     ASom    T    G        0      0        2 
   8   chr8_84365408     HCab    T    G        0      0        2 
   8   chr8_84365408     HPrz    T    G        0      0        2 
   8   chr8_84365408     ZBoe    T    G      0.5      1        2 
   8   chr8_84365408     ZGre    T    G        0      0        2 
   8   chr8_84365408     ZHar    T    G        0      0        2 
   8   chr8_84365408   Sample    T    G        0      0        2 
   8   chr8_84391138     AAsi    G    T        0      0        2 
   8   chr8_84391138     AKia    G    T        1      2        2 
   8   chr8_84391138     AOna    G    T        0      0        2 
   8   chr8_84391138     ASom    G    T        0      0        2 
   8   chr8_84391138     HCab    G    T        1      2        2 
   8   chr8_84391138     HPrz    G    T        1      2        2 
   8   chr8_84391138     ZBoe    G    T        0      0        2 
   8   chr8_84391138     ZGre    G    T        0      0        2 
   8   chr8_84391138     ZHar    G    T        0      0        2 
   8   chr8_84391138   Sample    G    T        1      2        2 
   8   chr8_84414914     AAsi    T    G        1      2        2 
   8   chr8_84414914     AKia    T    G        0      0        2 
   8   chr8_84414914     AOna    T    G        0      0        2 
   8   chr8_84414914     ASom    T    G        1      2        2 
   8   chr8_84414914     HCab    T    G        0      0        2 
   8   chr8_84414914     HPrz    T    G        0      0        2 
   8   chr8_84414914     ZBoe    T    G        0      0        2 
   8   chr8_84414914     ZGre    T    G        0      0        2 
   8   chr8_84414914     ZHar    T    G        0      0        2 
   8   chr8_84414914   Sample    T    G        0      0        2 
   8   chr8_84434009     AAsi    C    A        0      0        2 
   8   chr8_84434009     AKia    C    A        0      0        2 
   8   chr8_84434009     AOna    C    A        0      0        2 
   8   chr8_84434009     ASom    C    A        0      0        2 
   8   chr8_84434009     HCab    C    A        0      0        2 
   8   chr8_84434009     HPrz    C    A        0      0        2 
   8   chr8_84434009     ZBoe    C    A        0      0        2 
   8   chr8_84434009     ZGre    C    A      0.5      1        2 
   8   chr8_84434009     ZHar    C    A        0      0        2 
   8   chr8_84434009   Sample    C    A        0      0        2 
   8   chr8_84442865     AAsi    A    T        0      0        2 
   8   chr8_84442865     AKia    A    T        0      0        2 
   8   chr8_84442865     AOna    A    T        0      0        2 
   8   chr8_84442865     ASom    A    T        0      0        2 
   8   chr8_84442865     HCab    A    T        0      0        2 
   8   chr8_84442865     HPrz    A    T        0      0        2 
   8   chr8_84442865     ZBoe    A    T      0.5      1        2 
   8   chr8_84442865     ZGre    A    T        0      0        2 
   8   chr8_84442865     ZHar    A    T        1      2        2 
   8   chr8_84442865   Sample    A    T        0      0        2 
   8   chr8_84471840     AAsi    T    G        0      0        2 
   8   chr8_84471840     AKia    T    G        1      2        2 
   8   chr8_84471840     AOna    T    G        0      0        2 
   8   chr8_84471840     ASom    T    G        0      0        2 
   8   chr8_84471840     HCab    T    G        0      0        2 
   8   chr8_84471840     HPrz    T    G        0      0        2 
   8   chr8_84471840     ZBoe    T    G        0      0        2 
   8   chr8_84471840     ZGre    T    G        0      0        2 
   8   chr8_84471840     ZHar    T    G        0      0        2 
   8   chr8_84471840   Sample    T    G        0      0        2 
   8   chr8_84478129     AAsi    G    T        0      0        2 
   8   chr8_84478129     AKia    G    T        0      0        2 
   8   chr8_84478129     AOna    G    T        0      0        2 
   8   chr8_84478129     ASom    G    T        0      0        2 
   8   chr8_84478129     HCab    G    T        1      2        2 
   8   chr8_84478129     HPrz    G    T        1      2        2 
   8   chr8_84478129     ZBoe    G    T        0      0        2 
   8   chr8_84478129     ZGre    G    T        0      0        2 
   8   chr8_84478129     ZHar    G    T        0      0        2 
   8   chr8_84478129   Sample    G    T        1      2        2 
   8   chr8_84478853     AAsi    G    T        1      2        2 
   8   chr8_84478853     AKia    G    T        0      0        2 
   8   chr8_84478853     AOna    G    T        0      0        2 
   8   chr8_84478853     ASom    G    T        1      2        2 
   8   chr8_84478853     HCab    G    T        0      0        2 
   8   chr8_84478853     HPrz    G    T        0      0        2 
   8   chr8_84478853     ZBoe    G    T        0      0        2 
   8   chr8_84478853     ZGre    G    T        0      0        2 
   8   chr8_84478853     ZHar    G    T        0      0        2 
   8   chr8_84478853   Sample    G    T        0      0        2 
   8   chr8_84493350     AAsi    G    C        0      0        2 
   8   chr8_84493350     AKia    G    C        0      0        2 
   8   chr8_84493350     AOna    G    C      0.5      1        2 
   8   chr8_84493350     ASom    G    C        0      0        2 
   8   chr8_84493350     HCab    G    C        0      0        2 
   8   chr8_84493350     HPrz    G    C        0      0        2 
   8   chr8_84493350     ZBoe    G    C        0      0        2 
   8   chr8_84493350     ZGre    G    C        0      0        2 
   8   chr8_84493350     ZHar    G    C        0      0        2 
   8   chr8_84493350   Sample    G    C        0      0        2 
   8   chr8_84529445     AAsi    T    A        0      0        2 
   8   chr8_84529445     AKia    T    A        1      2        2 
   8   chr8_84529445     AOna    T    A        0      0        2 
   8   chr8_84529445     ASom    T    A        0      0        2 
   8   chr8_84529445     HCab    T    A        0      0        2 
   8   chr8_84529445     HPrz    T    A        0      0        2 
   8   chr8_84529445     ZBoe    T    A        0      0        2 
   8   chr8_84529445     ZGre    T    A        0      0        2 
   8   chr8_84529445     ZHar    T    A        0      0        2 
   8   chr8_84529445   Sample    T    A        0      0        2 
   8   chr8_84559937     AAsi    G    T        0      0        2 
   8   chr8_84559937     AKia    G    T        0      0        2 
   8   chr8_84559937     AOna    G    T        0      0        2 
   8   chr8_84559937     ASom    G    T        0      0        2 
   8   chr8_84559937     HCab    G    T      0.5      1        2 
   8   chr8_84559937     HPrz    G    T        0      0        2 
   8   chr8_84559937     ZBoe    G    T        0      0        2 
   8   chr8_84559937     ZGre    G    T        0      0        2 
   8   chr8_84559937     ZHar    G    T        0      0        2 
   8   chr8_84559937   Sample    G    T        0      0        2 
   8   chr8_84572629     AAsi    C    A        0      0        2 
   8   chr8_84572629     AKia    C    A        0      0        2 
   8   chr8_84572629     AOna    C    A        0      0        2 
   8   chr8_84572629     ASom    C    A        0      0        2 
   8   chr8_84572629     HCab    C    A        1      2        2 
   8   chr8_84572629     HPrz    C    A        0      0        2 
   8   chr8_84572629     ZBoe    C    A        0      0        2 
   8   chr8_84572629     ZGre    C    A        0      0        2 
   8   chr8_84572629     ZHar    C    A        0      0        2 
   8   chr8_84572629   Sample    C    A        1      2        2 
   8   chr8_84580472     AAsi    G    T        0      0        2 
   8   chr8_84580472     AKia    G    T        0      0        2 
   8   chr8_84580472     AOna    G    T        0      0        2 
   8   chr8_84580472     ASom    G    T        0      0        2 
   8   chr8_84580472     HCab    G    T        0      0        2 
   8   chr8_84580472     HPrz    G    T        0      0        2 
   8   chr8_84580472     ZBoe    G    T        0      0        2 
   8   chr8_84580472     ZGre    G    T      0.5      1        2 
   8   chr8_84580472     ZHar    G    T        0      0        2 
   8   chr8_84580472   Sample    G    T        0      0        2 
   8   chr8_84595391     AAsi    T    A        0      0        2 
   8   chr8_84595391     AKia    T    A        0      0        2 
   8   chr8_84595391     AOna    T    A        0      0        2 
   8   chr8_84595391     ASom    T    A        0      0        2 
   8   chr8_84595391     HCab    T    A        0      0        2 
   8   chr8_84595391     HPrz    T    A        0      0        2 
   8   chr8_84595391     ZBoe    T    A        0      0        2 
   8   chr8_84595391     ZGre    T    A        0      0        2 
   8   chr8_84595391     ZHar    T    A        1      2        2 
   8   chr8_84595391   Sample    T    A        0      0        2 
   8   chr8_84655806     AAsi    T    G        0      0        2 
   8   chr8_84655806     AKia    T    G        1      2        2 
   8   chr8_84655806     AOna    T    G        1      2        2 
   8   chr8_84655806     ASom    T    G        0      0        2 
   8   chr8_84655806     HCab    T    G        0      0        2 
   8   chr8_84655806     HPrz    T    G        0      0        2 
   8   chr8_84655806     ZBoe    T    G        0      0        2 
   8   chr8_84655806     ZGre    T    G        0      0        2 
   8   chr8_84655806     ZHar    T    G        0      0        2 
   8   chr8_84655806   Sample    T    G        0      0        2 
   8   chr8_84676273     AAsi    G    T        0      0        2 
   8   chr8_84676273     AKia    G    T        0      0        2 
   8   chr8_84676273     AOna    G    T        0      0        2 
   8   chr8_84676273     ASom    G    T        0      0        2 
   8   chr8_84676273     HCab    G    T        0      0        2 
   8   chr8_84676273     HPrz    G    T        0      0        2 
   8   chr8_84676273     ZBoe    G    T      0.5      1        2 
   8   chr8_84676273     ZGre    G    T      0.5      1        2 
   8   chr8_84676273     ZHar    G    T        0      0        2 
   8   chr8_84676273   Sample    G    T        0      0        2 
   8   chr8_84676381     AAsi    G    T        0      0        2 
   8   chr8_84676381     AKia    G    T        0      0        2 
   8   chr8_84676381     AOna    G    T        0      0        2 
   8   chr8_84676381     ASom    G    T        0      0        2 
   8   chr8_84676381     HCab    G    T        0      0        2 
   8   chr8_84676381     HPrz    G    T        0      0        2 
   8   chr8_84676381     ZBoe    G    T      0.5      1        2 
   8   chr8_84676381     ZGre    G    T        0      0        2 
   8   chr8_84676381     ZHar    G    T        0      0        2 
   8   chr8_84676381   Sample    G    T        0      0        2 
   8   chr8_84684291     AAsi    G    C        0      0        2 
   8   chr8_84684291     AKia    G    C        0      0        2 
   8   chr8_84684291     AOna    G    C        0      0        2 
   8   chr8_84684291     ASom    G    C        0      0        2 
   8   chr8_84684291     HCab    G    C        0      0        2 
   8   chr8_84684291     HPrz    G    C      0.5      1        2 
   8   chr8_84684291     ZBoe    G    C        0      0        2 
   8   chr8_84684291     ZGre    G    C        0      0        2 
   8   chr8_84684291     ZHar    G    C        0      0        2 
   8   chr8_84684291   Sample    G    C        0      0        2 
   8   chr8_84687770     AAsi    C    G        0      0        2 
   8   chr8_84687770     AKia    C    G      0.5      1        2 
   8   chr8_84687770     AOna    C    G        0      0        2 
   8   chr8_84687770     ASom    C    G        0      0        2 
   8   chr8_84687770     HCab    C    G        0      0        2 
   8   chr8_84687770     HPrz    C    G        0      0        2 
   8   chr8_84687770     ZBoe    C    G        0      0        2 
   8   chr8_84687770     ZGre    C    G        0      0        2 
   8   chr8_84687770     ZHar    C    G        0      0        2 
   8   chr8_84687770   Sample    C    G        0      0        2 
   8   chr8_84698176     AAsi    G    T        0      0        2 
   8   chr8_84698176     AKia    G    T        1      2        2 
   8   chr8_84698176     AOna    G    T        1      2        2 
   8   chr8_84698176     ASom    G    T        0      0        2 
   8   chr8_84698176     HCab    G    T        0      0        2 
   8   chr8_84698176     HPrz    G    T        0      0        2 
   8   chr8_84698176     ZBoe    G    T        0      0        2 
   8   chr8_84698176     ZGre    G    T        0      0        2 
   8   chr8_84698176     ZHar    G    T        0      0        2 
   8   chr8_84698176   Sample    G    T        0      0        2 
   8   chr8_84705775     AAsi    C    G        0      0        2 
   8   chr8_84705775     AKia    C    G        0      0        2 
   8   chr8_84705775     AOna    C    G        0      0        2 
   8   chr8_84705775     ASom    C    G        0      0        2 
   8   chr8_84705775     HCab    C    G        1      2        2 
   8   chr8_84705775     HPrz    C    G        1      2        2 
   8   chr8_84705775     ZBoe    C    G        0      0        2 
   8   chr8_84705775     ZGre    C    G        0      0        2 
   8   chr8_84705775     ZHar    C    G        0      0        2 
   8   chr8_84705775   Sample    C    G        1      2        2 
   8   chr8_84729688     AAsi    G    C        0      0        2 
   8   chr8_84729688     AKia    G    C        0      0        2 
   8   chr8_84729688     AOna    G    C        0      0        2 
   8   chr8_84729688     ASom    G    C        0      0        2 
   8   chr8_84729688     HCab    G    C        1      2        2 
   8   chr8_84729688     HPrz    G    C        1      2        2 
   8   chr8_84729688     ZBoe    G    C        0      0        2 
   8   chr8_84729688     ZGre    G    C        0      0        2 
   8   chr8_84729688     ZHar    G    C        0      0        2 
   8   chr8_84729688   Sample    G    C        1      2        2 
   8   chr8_84737459     AAsi    G    C        0      0        2 
   8   chr8_84737459     AKia    G    C        0      0        2 
   8   chr8_84737459     AOna    G    C        0      0        2 
   8   chr8_84737459     ASom    G    C        0      0        2 
   8   chr8_84737459     HCab    G    C        1      2        2 
   8   chr8_84737459     HPrz    G    C        1      2        2 
   8   chr8_84737459     ZBoe    G    C        0      0        2 
   8   chr8_84737459     ZGre    G    C        0      0        2 
   8   chr8_84737459     ZHar    G    C        0      0        2 
   8   chr8_84737459   Sample    G    C        1      2        2 
   8   chr8_84739761     AAsi    G    T        0      0        2 
   8   chr8_84739761     AKia    G    T        0      0        2 
   8   chr8_84739761     AOna    G    T        0      0        2 
   8   chr8_84739761     ASom    G    T        0      0        2 
   8   chr8_84739761     HCab    G    T        0      0        2 
   8   chr8_84739761     HPrz    G    T        0      0        2 
   8   chr8_84739761     ZBoe    G    T      0.5      1        2 
   8   chr8_84739761     ZGre    G    T        0      0        2 
   8   chr8_84739761     ZHar    G    T        0      0        2 
   8   chr8_84739761   Sample    G    T        0      0        2 
   8   chr8_84777594     AAsi    G    T      0.5      1        2 
   8   chr8_84777594     AKia    G    T        0      0        2 
   8   chr8_84777594     AOna    G    T        0      0        2 
   8   chr8_84777594     ASom    G    T        0      0        2 
   8   chr8_84777594     HCab    G    T        0      0        2 
   8   chr8_84777594     HPrz    G    T        0      0        2 
   8   chr8_84777594     ZBoe    G    T        0      0        2 
   8   chr8_84777594     ZGre    G    T        0      0        2 
   8   chr8_84777594     ZHar    G    T        0      0        2 
   8   chr8_84777594   Sample    G    T        0      0        2 
   8   chr8_84783774     AAsi    T    A        0      0        2 
   8   chr8_84783774     AKia    T    A        0      0        2 
   8   chr8_84783774     AOna    T    A        0      0        2 
   8   chr8_84783774     ASom    T    A        0      0        2 
   8   chr8_84783774     HCab    T    A        0      0        2 
   8   chr8_84783774     HPrz    T    A        0      0        2 
   8   chr8_84783774     ZBoe    T    A        0      0        2 
   8   chr8_84783774     ZGre    T    A        0      0        2 
   8   chr8_84783774     ZHar    T    A        1      2        2 
   8   chr8_84783774   Sample    T    A        0      0        2 
   8   chr8_84797063     AAsi    T    A        0      0        2 
   8   chr8_84797063     AKia    T    A      0.5      1        2 
   8   chr8_84797063     AOna    T    A        0      0        2 
   8   chr8_84797063     ASom    T    A        0      0        2 
   8   chr8_84797063     HCab    T    A        0      0        2 
   8   chr8_84797063     HPrz    T    A        0      0        2 
   8   chr8_84797063     ZBoe    T    A        0      0        2 
   8   chr8_84797063     ZGre    T    A        0      0        2 
   8   chr8_84797063     ZHar    T    A        0      0        2 
   8   chr8_84797063   Sample    T    A        0      0        2 
   8   chr8_84808509     AAsi    A    T        0      0        2 
   8   chr8_84808509     AKia    A    T        0      0        2 
   8   chr8_84808509     AOna    A    T        0      0        2 
   8   chr8_84808509     ASom    A    T        0      0        2 
   8   chr8_84808509     HCab    A    T        0      0        2 
   8   chr8_84808509     HPrz    A    T        0      0        2 
   8   chr8_84808509     ZBoe    A    T        0      0        2 
   8   chr8_84808509     ZGre    A    T        0      0        2 
   8   chr8_84808509     ZHar    A    T        1      2        2 
   8   chr8_84808509   Sample    A    T        0      0        2 
   8   chr8_84846530     AAsi    G    C        0      0        2 
   8   chr8_84846530     AKia    G    C        0      0        2 
   8   chr8_84846530     AOna    G    C        0      0        2 
   8   chr8_84846530     ASom    G    C        0      0        2 
   8   chr8_84846530     HCab    G    C        1      2        2 
   8   chr8_84846530     HPrz    G    C        1      2        2 
   8   chr8_84846530     ZBoe    G    C        0      0        2 
   8   chr8_84846530     ZGre    G    C        0      0        2 
   8   chr8_84846530     ZHar    G    C        0      0        2 
   8   chr8_84846530   Sample    G    C        1      2        2 
   8   chr8_84869256     AAsi    C    A        0      0        2 
   8   chr8_84869256     AKia    C    A        0      0        2 
   8   chr8_84869256     AOna    C    A        0      0        2 
   8   chr8_84869256     ASom    C    A        0      0        2 
   8   chr8_84869256     HCab    C    A        1      2        2 
   8   chr8_84869256     HPrz    C    A        1      2        2 
   8   chr8_84869256     ZBoe    C    A        0      0        2 
   8   chr8_84869256     ZGre    C    A        0      0        2 
   8   chr8_84869256     ZHar    C    A        0      0        2 
   8   chr8_84869256   Sample    C    A        1      2        2 
   8   chr8_84884388     AAsi    G    T        0      0        2 
   8   chr8_84884388     AKia    G    T        0      0        2 
   8   chr8_84884388     AOna    G    T        0      0        2 
   8   chr8_84884388     ASom    G    T        0      0        2 
   8   chr8_84884388     HCab    G    T        1      2        2 
   8   chr8_84884388     HPrz    G    T        1      2        2 
   8   chr8_84884388     ZBoe    G    T        0      0        2 
   8   chr8_84884388     ZGre    G    T        0      0        2 
   8   chr8_84884388     ZHar    G    T        0      0        2 
   8   chr8_84884388   Sample    G    T        1      2        2 
   8   chr8_84887106     AAsi    T    G        0      0        2 
   8   chr8_84887106     AKia    T    G        0      0        2 
   8   chr8_84887106     AOna    T    G        0      0        2 
   8   chr8_84887106     ASom    T    G        0      0        2 
   8   chr8_84887106     HCab    T    G        1      2        2 
   8   chr8_84887106     HPrz    T    G        1      2        2 
   8   chr8_84887106     ZBoe    T    G        0      0        2 
   8   chr8_84887106     ZGre    T    G        0      0        2 
   8   chr8_84887106     ZHar    T    G        0      0        2 
   8   chr8_84887106   Sample    T    G        1      2        2 
   8   chr8_84933570     AAsi    G    T        0      0        2 
   8   chr8_84933570     AKia    G    T      0.5      1        2 
   8   chr8_84933570     AOna    G    T      0.5      1        2 
   8   chr8_84933570     ASom    G    T        0      0        2 
   8   chr8_84933570     HCab    G    T        0      0        2 
   8   chr8_84933570     HPrz    G    T        0      0        2 
   8   chr8_84933570     ZBoe    G    T        1      2        2 
   8   chr8_84933570     ZGre    G    T        1      2        2 
   8   chr8_84933570     ZHar    G    T        1      2        2 
   8   chr8_84933570   Sample    G    T        0      0        2 
   8   chr8_84938697     AAsi    T    G        0      0        2 
   8   chr8_84938697     AKia    T    G      0.5      1        2 
   8   chr8_84938697     AOna    T    G        0      0        2 
   8   chr8_84938697     ASom    T    G        0      0        2 
   8   chr8_84938697     HCab    T    G      0.5      1        2 
   8   chr8_84938697     HPrz    T    G      0.5      1        2 
   8   chr8_84938697     ZBoe    T    G        1      2        2 
   8   chr8_84938697     ZGre    T    G        1      2        2 
   8   chr8_84938697     ZHar    T    G        0      0        2 
   8   chr8_84938697   Sample    T    G        0      0        2 
   8   chr8_84953557     AAsi    A    C        0      0        2 
   8   chr8_84953557     AKia    A    C        0      0        2 
   8   chr8_84953557     AOna    A    C        0      0        2 
   8   chr8_84953557     ASom    A    C        1      2        2 
   8   chr8_84953557     HCab    A    C        0      0        2 
   8   chr8_84953557     HPrz    A    C        0      0        2 
   8   chr8_84953557     ZBoe    A    C        0      0        2 
   8   chr8_84953557     ZGre    A    C        0      0        2 
   8   chr8_84953557     ZHar    A    C        0      0        2 
   8   chr8_84953557   Sample    A    C        0      0        2 
   8   chr8_84980905     AAsi    A    T        0      0        2 
   8   chr8_84980905     AKia    A    T        0      0        2 
   8   chr8_84980905     AOna    A    T        0      0        2 
   8   chr8_84980905     ASom    A    T        0      0        2 
   8   chr8_84980905     HCab    A    T        1      2        2 
   8   chr8_84980905     HPrz    A    T        1      2        2 
   8   chr8_84980905     ZBoe    A    T        0      0        2 
   8   chr8_84980905     ZGre    A    T        0      0        2 
   8   chr8_84980905     ZHar    A    T        0      0        2 
   8   chr8_84980905   Sample    A    T        1      2        2 
   8   chr8_85009644     AAsi    C    A        0      0        2 
   8   chr8_85009644     AKia    C    A        0      0        2 
   8   chr8_85009644     AOna    C    A        0      0        2 
   8   chr8_85009644     ASom    C    A        1      2        2 
   8   chr8_85009644     HCab    C    A        0      0        2 
   8   chr8_85009644     HPrz    C    A        0      0        2 
   8   chr8_85009644     ZBoe    C    A        0      0        2 
   8   chr8_85009644     ZGre    C    A        0      0        2 
   8   chr8_85009644     ZHar    C    A        0      0        2 
   8   chr8_85009644   Sample    C    A        0      0        2 
   8   chr8_85016649     AAsi    A    C        0      0        2 
   8   chr8_85016649     AKia    A    C        0      0        2 
   8   chr8_85016649     AOna    A    C        0      0        2 
   8   chr8_85016649     ASom    A    C        0      0        2 
   8   chr8_85016649     HCab    A    C        1      2        2 
   8   chr8_85016649     HPrz    A    C        1      2        2 
   8   chr8_85016649     ZBoe    A    C        0      0        2 
   8   chr8_85016649     ZGre    A    C        0      0        2 
   8   chr8_85016649     ZHar    A    C        0      0        2 
   8   chr8_85016649   Sample    A    C        1      2        2 
   8   chr8_85027400     AAsi    G    T        0      0        2 
   8   chr8_85027400     AKia    G    T        0      0        2 
   8   chr8_85027400     AOna    G    T        0      0        2 
   8   chr8_85027400     ASom    G    T        0      0        2 
   8   chr8_85027400     HCab    G    T        1      2        2 
   8   chr8_85027400     HPrz    G    T        1      2        2 
   8   chr8_85027400     ZBoe    G    T        0      0        2 
   8   chr8_85027400     ZGre    G    T        0      0        2 
   8   chr8_85027400     ZHar    G    T        0      0        2 
   8   chr8_85027400   Sample    G    T        1      2        2 
   8   chr8_85033492     AAsi    C    G        0      0        2 
   8   chr8_85033492     AKia    C    G        0      0        2 
   8   chr8_85033492     AOna    C    G        0      0        2 
   8   chr8_85033492     ASom    C    G        0      0        2 
   8   chr8_85033492     HCab    C    G        0      0        2 
   8   chr8_85033492     HPrz    C    G        0      0        2 
   8   chr8_85033492     ZBoe    C    G        0      0        2 
   8   chr8_85033492     ZGre    C    G      0.5      1        2 
   8   chr8_85033492     ZHar    C    G        0      0        2 
   8   chr8_85033492   Sample    C    G        0      0        2 
   8   chr8_85091802     AAsi    A    T        0      0        2 
   8   chr8_85091802     AKia    A    T        0      0        2 
   8   chr8_85091802     AOna    A    T        0      0        2 
   8   chr8_85091802     ASom    A    T        0      0        2 
   8   chr8_85091802     HCab    A    T        0      0        2 
   8   chr8_85091802     HPrz    A    T        0      0        2 
   8   chr8_85091802     ZBoe    A    T        0      0        2 
   8   chr8_85091802     ZGre    A    T        0      0        2 
   8   chr8_85091802     ZHar    A    T      0.5      1        2 
   8   chr8_85091802   Sample    A    T        0      0        2 
   8   chr8_85093829     AAsi    T    G        0      0        2 
   8   chr8_85093829     AKia    T    G        0      0        2 
   8   chr8_85093829     AOna    T    G        0      0        2 
   8   chr8_85093829     ASom    T    G        0      0        2 
   8   chr8_85093829     HCab    T    G        1      2        2 
   8   chr8_85093829     HPrz    T    G        1      2        2 
   8   chr8_85093829     ZBoe    T    G        0      0        2 
   8   chr8_85093829     ZGre    T    G        0      0        2 
   8   chr8_85093829     ZHar    T    G        0      0        2 
   8   chr8_85093829   Sample    T    G        1      2        2 
   8   chr8_85101634     AAsi    T    G        0      0        2 
   8   chr8_85101634     AKia    T    G        0      0        2 
   8   chr8_85101634     AOna    T    G        0      0        2 
   8   chr8_85101634     ASom    T    G        0      0        2 
   8   chr8_85101634     HCab    T    G        1      2        2 
   8   chr8_85101634     HPrz    T    G        1      2        2 
   8   chr8_85101634     ZBoe    T    G        0      0        2 
   8   chr8_85101634     ZGre    T    G        0      0        2 
   8   chr8_85101634     ZHar    T    G        0      0        2 
   8   chr8_85101634   Sample    T    G        1      2        2 
   8   chr8_85106522     AAsi    G    C        0      0        2 
   8   chr8_85106522     AKia    G    C        0      0        2 
   8   chr8_85106522     AOna    G    C        0      0        2 
   8   chr8_85106522     ASom    G    C        0      0        2 
   8   chr8_85106522     HCab    G    C        0      0        2 
   8   chr8_85106522     HPrz    G    C        0      0        2 
   8   chr8_85106522     ZBoe    G    C      0.5      1        2 
   8   chr8_85106522     ZGre    G    C        0      0        2 
   8   chr8_85106522     ZHar    G    C        0      0        2 
   8   chr8_85106522   Sample    G    C        0      0        2 
   8   chr8_85107301     AAsi    A    T        0      0        2 
   8   chr8_85107301     AKia    A    T        0      0        2 
   8   chr8_85107301     AOna    A    T        0      0        2 
   8   chr8_85107301     ASom    A    T        0      0        2 
   8   chr8_85107301     HCab    A    T        1      2        2 
   8   chr8_85107301     HPrz    A    T        1      2        2 
   8   chr8_85107301     ZBoe    A    T        0      0        2 
   8   chr8_85107301     ZGre    A    T        0      0        2 
   8   chr8_85107301     ZHar    A    T        0      0        2 
   8   chr8_85107301   Sample    A    T        1      2        2 
   8   chr8_85120138     AAsi    T    G        0      0        2 
   8   chr8_85120138     AKia    T    G        0      0        2 
   8   chr8_85120138     AOna    T    G        0      0        2 
   8   chr8_85120138     ASom    T    G        0      0        2 
   8   chr8_85120138     HCab    T    G        0      0        2 
   8   chr8_85120138     HPrz    T    G        0      0        2 
   8   chr8_85120138     ZBoe    T    G        1      2        2 
   8   chr8_85120138     ZGre    T    G        0      0        2 
   8   chr8_85120138     ZHar    T    G        0      0        2 
   8   chr8_85120138   Sample    T    G        0      0        2 
   8   chr8_85140980     AAsi    C    A        0      0        2 
   8   chr8_85140980     AKia    C    A        1      2        2 
   8   chr8_85140980     AOna    C    A      0.5      1        2 
   8   chr8_85140980     ASom    C    A        0      0        2 
   8   chr8_85140980     HCab    C    A        0      0        2 
   8   chr8_85140980     HPrz    C    A        0      0        2 
   8   chr8_85140980     ZBoe    C    A        0      0        2 
   8   chr8_85140980     ZGre    C    A        0      0        2 
   8   chr8_85140980     ZHar    C    A        0      0        2 
   8   chr8_85140980   Sample    C    A        0      0        2 
   8   chr8_85146763     AAsi    G    T        0      0        2 
   8   chr8_85146763     AKia    G    T        0      0        2 
   8   chr8_85146763     AOna    G    T        0      0        2 
   8   chr8_85146763     ASom    G    T        0      0        2 
   8   chr8_85146763     HCab    G    T        0      0        2 
   8   chr8_85146763     HPrz    G    T        0      0        2 
   8   chr8_85146763     ZBoe    G    T        0      0        2 
   8   chr8_85146763     ZGre    G    T      0.5      1        2 
   8   chr8_85146763     ZHar    G    T        0      0        2 
   8   chr8_85146763   Sample    G    T        0      0        2 
   8   chr8_85148666     AAsi    C    A        0      0        2 
   8   chr8_85148666     AKia    C    A        0      0        2 
   8   chr8_85148666     AOna    C    A        0      0        2 
   8   chr8_85148666     ASom    C    A        0      0        2 
   8   chr8_85148666     HCab    C    A        1      2        2 
   8   chr8_85148666     HPrz    C    A        1      2        2 
   8   chr8_85148666     ZBoe    C    A        0      0        2 
   8   chr8_85148666     ZGre    C    A        0      0        2 
   8   chr8_85148666     ZHar    C    A        0      0        2 
   8   chr8_85148666   Sample    C    A        1      2        2 
   8   chr8_85155914     AAsi    C    G        0      0        2 
   8   chr8_85155914     AKia    C    G        0      0        2 
   8   chr8_85155914     AOna    C    G        0      0        2 
   8   chr8_85155914     ASom    C    G        0      0        2 
   8   chr8_85155914     HCab    C    G        0      0        2 
   8   chr8_85155914     HPrz    C    G        0      0        2 
   8   chr8_85155914     ZBoe    C    G      0.5      1        2 
   8   chr8_85155914     ZGre    C    G        0      0        2 
   8   chr8_85155914     ZHar    C    G        0      0        2 
   8   chr8_85155914   Sample    C    G        0      0        2 
   8   chr8_85177384     AAsi    G    T        0      0        2 
   8   chr8_85177384     AKia    G    T        0      0        2 
   8   chr8_85177384     AOna    G    T        0      0        2 
   8   chr8_85177384     ASom    G    T        0      0        2 
   8   chr8_85177384     HCab    G    T      0.5      1        2 
   8   chr8_85177384     HPrz    G    T      0.5      1        2 
   8   chr8_85177384     ZBoe    G    T        0      0        2 
   8   chr8_85177384     ZGre    G    T        0      0        2 
   8   chr8_85177384     ZHar    G    T        0      0        2 
   8   chr8_85177384   Sample    G    T        1      2        2 
   8   chr8_85180395     AAsi    G    T      0.5      1        2 
   8   chr8_85180395     AKia    G    T        0      0        2 
   8   chr8_85180395     AOna    G    T        0      0        2 
   8   chr8_85180395     ASom    G    T        0      0        2 
   8   chr8_85180395     HCab    G    T        0      0        2 
   8   chr8_85180395     HPrz    G    T        0      0        2 
   8   chr8_85180395     ZBoe    G    T        0      0        2 
   8   chr8_85180395     ZGre    G    T        0      0        2 
   8   chr8_85180395     ZHar    G    T        0      0        2 
   8   chr8_85180395   Sample    G    T        0      0        2 
   8   chr8_85184199     AAsi    G    T        1      2        2 
   8   chr8_85184199     AKia    G    T        0      0        2 
   8   chr8_85184199     AOna    G    T        0      0        2 
   8   chr8_85184199     ASom    G    T        1      2        2 
   8   chr8_85184199     HCab    G    T        0      0        2 
   8   chr8_85184199     HPrz    G    T        0      0        2 
   8   chr8_85184199     ZBoe    G    T        0      0        2 
   8   chr8_85184199     ZGre    G    T        0      0        2 
   8   chr8_85184199     ZHar    G    T        0      0        2 
   8   chr8_85184199   Sample    G    T        0      0        2 
   8   chr8_85195778     AAsi    C    A        0      0        2 
   8   chr8_85195778     AKia    C    A        0      0        2 
   8   chr8_85195778     AOna    C    A        0      0        2 
   8   chr8_85195778     ASom    C    A        0      0        2 
   8   chr8_85195778     HCab    C    A        1      2        2 
   8   chr8_85195778     HPrz    C    A        1      2        2 
   8   chr8_85195778     ZBoe    C    A        0      0        2 
   8   chr8_85195778     ZGre    C    A        0      0        2 
   8   chr8_85195778     ZHar    C    A        0      0        2 
   8   chr8_85195778   Sample    C    A        1      2        2 
   8   chr8_85206708     AAsi    G    T        1      2        2 
   8   chr8_85206708     AKia    G    T        0      0        2 
   8   chr8_85206708     AOna    G    T        0      0        2 
   8   chr8_85206708     ASom    G    T        1      2        2 
   8   chr8_85206708     HCab    G    T        0      0        2 
   8   chr8_85206708     HPrz    G    T        0      0        2 
   8   chr8_85206708     ZBoe    G    T        0      0        2 
   8   chr8_85206708     ZGre    G    T        0      0        2 
   8   chr8_85206708     ZHar    G    T        0      0        2 
   8   chr8_85206708   Sample    G    T        0      0        2 
   8   chr8_85226459     AAsi    C    G        0      0        2 
   8   chr8_85226459     AKia    C    G        0      0        2 
   8   chr8_85226459     AOna    C    G        0      0        2 
   8   chr8_85226459     ASom    C    G        0      0        2 
   8   chr8_85226459     HCab    C    G      0.5      1        2 
   8   chr8_85226459     HPrz    C    G      0.5      1        2 
   8   chr8_85226459     ZBoe    C    G        0      0        2 
   8   chr8_85226459     ZGre    C    G        0      0        2 
   8   chr8_85226459     ZHar    C    G        0      0        2 
   8   chr8_85226459   Sample    C    G        1      2        2 
   8   chr8_85238984     AAsi    G    T        0      0        2 
   8   chr8_85238984     AKia    G    T        0      0        2 
   8   chr8_85238984     AOna    G    T        0      0        2 
   8   chr8_85238984     ASom    G    T        0      0        2 
   8   chr8_85238984     HCab    G    T        1      2        2 
   8   chr8_85238984     HPrz    G    T        1      2        2 
   8   chr8_85238984     ZBoe    G    T        0      0        2 
   8   chr8_85238984     ZGre    G    T        0      0        2 
   8   chr8_85238984     ZHar    G    T        0      0        2 
   8   chr8_85238984   Sample    G    T        1      2        2 
   8   chr8_85261049     AAsi    C    A        0      0        2 
   8   chr8_85261049     AKia    C    A        0      0        2 
   8   chr8_85261049     AOna    C    A        0      0        2 
   8   chr8_85261049     ASom    C    A        0      0        2 
   8   chr8_85261049     HCab    C    A      0.5      1        2 
   8   chr8_85261049     HPrz    C    A        0      0        2 
   8   chr8_85261049     ZBoe    C    A        0      0        2 
   8   chr8_85261049     ZGre    C    A        0      0        2 
   8   chr8_85261049     ZHar    C    A        0      0        2 
   8   chr8_85261049   Sample    C    A        1      2        2 
   8   chr8_85264206     AAsi    G    T        0      0        2 
   8   chr8_85264206     AKia    G    T        0      0        2 
   8   chr8_85264206     AOna    G    T        0      0        2 
   8   chr8_85264206     ASom    G    T        0      0        2 
   8   chr8_85264206     HCab    G    T      0.5      1        2 
   8   chr8_85264206     HPrz    G    T        1      2        2 
   8   chr8_85264206     ZBoe    G    T        0      0        2 
   8   chr8_85264206     ZGre    G    T        0      0        2 
   8   chr8_85264206     ZHar    G    T        0      0        2 
   8   chr8_85264206   Sample    G    T        0      0        2 
   8   chr8_85310273     AAsi    G    C        0      0        2 
   8   chr8_85310273     AKia    G    C        0      0        2 
   8   chr8_85310273     AOna    G    C      0.5      1        2 
   8   chr8_85310273     ASom    G    C        0      0        2 
   8   chr8_85310273     HCab    G    C        0      0        2 
   8   chr8_85310273     HPrz    G    C        0      0        2 
   8   chr8_85310273     ZBoe    G    C        0      0        2 
   8   chr8_85310273     ZGre    G    C        0      0        2 
   8   chr8_85310273     ZHar    G    C        0      0        2 
   8   chr8_85310273   Sample    G    C        0      0        2 
   8   chr8_85313775     AAsi    A    T        0      0        2 
   8   chr8_85313775     AKia    A    T        0      0        2 
   8   chr8_85313775     AOna    A    T        0      0        2 
   8   chr8_85313775     ASom    A    T        0      0        2 
   8   chr8_85313775     HCab    A    T        0      0        2 
   8   chr8_85313775     HPrz    A    T        0      0        2 
   8   chr8_85313775     ZBoe    A    T        0      0        2 
   8   chr8_85313775     ZGre    A    T        0      0        2 
   8   chr8_85313775     ZHar    A    T      0.5      1        2 
   8   chr8_85313775   Sample    A    T        0      0        2 
   8   chr8_85325507     AAsi    G    C        0      0        2 
   8   chr8_85325507     AKia    G    C        0      0        2 
   8   chr8_85325507     AOna    G    C        0      0        2 
   8   chr8_85325507     ASom    G    C        0      0        2 
   8   chr8_85325507     HCab    G    C        0      0        2 
   8   chr8_85325507     HPrz    G    C        0      0        2 
   8   chr8_85325507     ZBoe    G    C        0      0        2 
   8   chr8_85325507     ZGre    G    C        0      0        2 
   8   chr8_85325507     ZHar    G    C        1      2        2 
   8   chr8_85325507   Sample    G    C        0      0        2 
   8   chr8_85330884     AAsi    A    C        0      0        2 
   8   chr8_85330884     AKia    A    C        0      0        2 
   8   chr8_85330884     AOna    A    C      0.5      1        2 
   8   chr8_85330884     ASom    A    C        0      0        2 
   8   chr8_85330884     HCab    A    C        0      0        2 
   8   chr8_85330884     HPrz    A    C        0      0        2 
   8   chr8_85330884     ZBoe    A    C        0      0        2 
   8   chr8_85330884     ZGre    A    C        0      0        2 
   8   chr8_85330884     ZHar    A    C        0      0        2 
   8   chr8_85330884   Sample    A    C        0      0        2 
   8   chr8_85336917     AAsi    T    G        0      0        2 
   8   chr8_85336917     AKia    T    G        0      0        2 
   8   chr8_85336917     AOna    T    G        0      0        2 
   8   chr8_85336917     ASom    T    G        0      0        2 
   8   chr8_85336917     HCab    T    G        1      2        2 
   8   chr8_85336917     HPrz    T    G        1      2        2 
   8   chr8_85336917     ZBoe    T    G        0      0        2 
   8   chr8_85336917     ZGre    T    G        0      0        2 
   8   chr8_85336917     ZHar    T    G        0      0        2 
   8   chr8_85336917   Sample    T    G        1      2        2 
   8   chr8_85346183     AAsi    C    A        1      2        2 
   8   chr8_85346183     AKia    C    A        0      0        2 
   8   chr8_85346183     AOna    C    A        0      0        2 
   8   chr8_85346183     ASom    C    A        1      2        2 
   8   chr8_85346183     HCab    C    A        0      0        2 
   8   chr8_85346183     HPrz    C    A        0      0        2 
   8   chr8_85346183     ZBoe    C    A        0      0        2 
   8   chr8_85346183     ZGre    C    A        0      0        2 
   8   chr8_85346183     ZHar    C    A        0      0        2 
   8   chr8_85346183   Sample    C    A        0      0        2 
   8   chr8_85347027     AAsi    G    C        0      0        2 
   8   chr8_85347027     AKia    G    C      0.5      1        2 
   8   chr8_85347027     AOna    G    C      0.5      1        2 
   8   chr8_85347027     ASom    G    C        0      0        2 
   8   chr8_85347027     HCab    G    C        0      0        2 
   8   chr8_85347027     HPrz    G    C        0      0        2 
   8   chr8_85347027     ZBoe    G    C        0      0        2 
   8   chr8_85347027     ZGre    G    C        0      0        2 
   8   chr8_85347027     ZHar    G    C        0      0        2 
   8   chr8_85347027   Sample    G    C        0      0        2 
   8   chr8_85352820     AAsi    C    G        0      0        2 
   8   chr8_85352820     AKia    C    G        0      0        2 
   8   chr8_85352820     AOna    C    G        0      0        2 
   8   chr8_85352820     ASom    C    G        0      0        2 
   8   chr8_85352820     HCab    C    G        0      0        2 
   8   chr8_85352820     HPrz    C    G        0      0        2 
   8   chr8_85352820     ZBoe    C    G        0      0        2 
   8   chr8_85352820     ZGre    C    G        0      0        2 
   8   chr8_85352820     ZHar    C    G      0.5      1        2 
   8   chr8_85352820   Sample    C    G        0      0        2 
   8   chr8_85375722     AAsi    T    A        0      0        2 
   8   chr8_85375722     AKia    T    A        0      0        2 
   8   chr8_85375722     AOna    T    A        0      0        2 
   8   chr8_85375722     ASom    T    A        0      0        2 
   8   chr8_85375722     HCab    T    A        1      2        2 
   8   chr8_85375722     HPrz    T    A      0.5      1        2 
   8   chr8_85375722     ZBoe    T    A        0      0        2 
   8   chr8_85375722     ZGre    T    A        0      0        2 
   8   chr8_85375722     ZHar    T    A        0      0        2 
   8   chr8_85375722   Sample    T    A        1      2        2 
   8   chr8_85438294     AAsi    T    G        0      0        2 
   8   chr8_85438294     AKia    T    G        0      0        2 
   8   chr8_85438294     AOna    T    G        0      0        2 
   8   chr8_85438294     ASom    T    G        1      2        2 
   8   chr8_85438294     HCab    T    G        0      0        2 
   8   chr8_85438294     HPrz    T    G        0      0        2 
   8   chr8_85438294     ZBoe    T    G        0      0        2 
   8   chr8_85438294     ZGre    T    G        0      0        2 
   8   chr8_85438294     ZHar    T    G        0      0        2 
   8   chr8_85438294   Sample    T    G        0      0        2 
   8   chr8_85453622     AAsi    A    T        0      0        2 
   8   chr8_85453622     AKia    A    T        0      0        2 
   8   chr8_85453622     AOna    A    T        0      0        2 
   8   chr8_85453622     ASom    A    T        0      0        2 
   8   chr8_85453622     HCab    A    T      0.5      1        2 
   8   chr8_85453622     HPrz    A    T      0.5      1        2 
   8   chr8_85453622     ZBoe    A    T        0      0        2 
   8   chr8_85453622     ZGre    A    T        0      0        2 
   8   chr8_85453622     ZHar    A    T        0      0        2 
   8   chr8_85453622   Sample    A    T        0      0        2 
   8   chr8_85454282     AAsi    C    G        0      0        2 
   8   chr8_85454282     AKia    C    G        0      0        2 
   8   chr8_85454282     AOna    C    G        0      0        2 
   8   chr8_85454282     ASom    C    G        0      0        2 
   8   chr8_85454282     HCab    C    G        0      0        2 
   8   chr8_85454282     HPrz    C    G        0      0        2 
   8   chr8_85454282     ZBoe    C    G        0      0        2 
   8   chr8_85454282     ZGre    C    G        0      0        2 
   8   chr8_85454282     ZHar    C    G        1      2        2 
   8   chr8_85454282   Sample    C    G        0      0        2 
   8   chr8_85462162     AAsi    C    G        0      0        2 
   8   chr8_85462162     AKia    C    G        0      0        2 
   8   chr8_85462162     AOna    C    G        0      0        2 
   8   chr8_85462162     ASom    C    G        0      0        2 
   8   chr8_85462162     HCab    C    G        1      2        2 
   8   chr8_85462162     HPrz    C    G        1      2        2 
   8   chr8_85462162     ZBoe    C    G        0      0        2 
   8   chr8_85462162     ZGre    C    G        0      0        2 
   8   chr8_85462162     ZHar    C    G        0      0        2 
   8   chr8_85462162   Sample    C    G        1      2        2 
   8   chr8_85467757     AAsi    G    C        0      0        2 
   8   chr8_85467757     AKia    G    C        0      0        2 
   8   chr8_85467757     AOna    G    C      0.5      1        2 
   8   chr8_85467757     ASom    G    C        0      0        2 
   8   chr8_85467757     HCab    G    C        1      2        2 
   8   chr8_85467757     HPrz    G    C        1      2        2 
   8   chr8_85467757     ZBoe    G    C      0.5      1        2 
   8   chr8_85467757     ZGre    G    C        0      0        2 
   8   chr8_85467757     ZHar    G    C        0      0        2 
   8   chr8_85467757   Sample    G    C        1      2        2 
   8   chr8_85540652     AAsi    G    T        0      0        2 
   8   chr8_85540652     AKia    G    T        0      0        2 
   8   chr8_85540652     AOna    G    T        0      0        2 
   8   chr8_85540652     ASom    G    T        0      0        2 
   8   chr8_85540652     HCab    G    T        0      0        2 
   8   chr8_85540652     HPrz    G    T        0      0        2 
   8   chr8_85540652     ZBoe    G    T        0      0        2 
   8   chr8_85540652     ZGre    G    T        0      0        2 
   8   chr8_85540652     ZHar    G    T        1      2        2 
   8   chr8_85540652   Sample    G    T        0      0        2 
   8   chr8_85584309     AAsi    G    T        0      0        2 
   8   chr8_85584309     AKia    G    T        0      0        2 
   8   chr8_85584309     AOna    G    T        0      0        2 
   8   chr8_85584309     ASom    G    T        0      0        2 
   8   chr8_85584309     HCab    G    T        1      2        2 
   8   chr8_85584309     HPrz    G    T        1      2        2 
   8   chr8_85584309     ZBoe    G    T        0      0        2 
   8   chr8_85584309     ZGre    G    T        0      0        2 
   8   chr8_85584309     ZHar    G    T        0      0        2 
   8   chr8_85584309   Sample    G    T        1      2        2 
   8   chr8_85619741     AAsi    G    C        0      0        2 
   8   chr8_85619741     AKia    G    C        0      0        2 
   8   chr8_85619741     AOna    G    C        0      0        2 
   8   chr8_85619741     ASom    G    C        0      0        2 
   8   chr8_85619741     HCab    G    C        1      2        2 
   8   chr8_85619741     HPrz    G    C        1      2        2 
   8   chr8_85619741     ZBoe    G    C        0      0        2 
   8   chr8_85619741     ZGre    G    C        0      0        2 
   8   chr8_85619741     ZHar    G    C        0      0        2 
   8   chr8_85619741   Sample    G    C        1      2        2 
   8   chr8_85620514     AAsi    C    A        0      0        2 
   8   chr8_85620514     AKia    C    A        0      0        2 
   8   chr8_85620514     AOna    C    A        0      0        2 
   8   chr8_85620514     ASom    C    A        0      0        2 
   8   chr8_85620514     HCab    C    A      0.5      1        2 
   8   chr8_85620514     HPrz    C    A        0      0        2 
   8   chr8_85620514     ZBoe    C    A        0      0        2 
   8   chr8_85620514     ZGre    C    A        0      0        2 
   8   chr8_85620514     ZHar    C    A        0      0        2 
   8   chr8_85620514   Sample    C    A        0      0        2 
   8   chr8_85620626     AAsi    C    G        0      0        2 
   8   chr8_85620626     AKia    C    G        0      0        2 
   8   chr8_85620626     AOna    C    G        0      0        2 
   8   chr8_85620626     ASom    C    G        0      0        2 
   8   chr8_85620626     HCab    C    G        1      2        2 
   8   chr8_85620626     HPrz    C    G        1      2        2 
   8   chr8_85620626     ZBoe    C    G        0      0        2 
   8   chr8_85620626     ZGre    C    G        0      0        2 
   8   chr8_85620626     ZHar    C    G        0      0        2 
   8   chr8_85620626   Sample    C    G        1      2        2 
   8   chr8_85624854     AAsi    A    T      0.5      1        2 
   8   chr8_85624854     AKia    A    T        0      0        2 
   8   chr8_85624854     AOna    A    T        0      0        2 
   8   chr8_85624854     ASom    A    T        1      2        2 
   8   chr8_85624854     HCab    A    T        0      0        2 
   8   chr8_85624854     HPrz    A    T        0      0        2 
   8   chr8_85624854     ZBoe    A    T        0      0        2 
   8   chr8_85624854     ZGre    A    T        0      0        2 
   8   chr8_85624854     ZHar    A    T        0      0        2 
   8   chr8_85624854   Sample    A    T        0      0        2 
   8   chr8_85632050     AAsi    G    T        0      0        2 
   8   chr8_85632050     AKia    G    T        0      0        2 
   8   chr8_85632050     AOna    G    T        0      0        2 
   8   chr8_85632050     ASom    G    T        0      0        2 
   8   chr8_85632050     HCab    G    T        0      0        2 
   8   chr8_85632050     HPrz    G    T        0      0        2 
   8   chr8_85632050     ZBoe    G    T      0.5      1        2 
   8   chr8_85632050     ZGre    G    T        0      0        2 
   8   chr8_85632050     ZHar    G    T        0      0        2 
   8   chr8_85632050   Sample    G    T        0      0        2 
   8   chr8_85640820     AAsi    G    T        0      0        2 
   8   chr8_85640820     AKia    G    T      0.5      1        2 
   8   chr8_85640820     AOna    G    T        0      0        2 
   8   chr8_85640820     ASom    G    T        0      0        2 
   8   chr8_85640820     HCab    G    T        0      0        2 
   8   chr8_85640820     HPrz    G    T        0      0        2 
   8   chr8_85640820     ZBoe    G    T        0      0        2 
   8   chr8_85640820     ZGre    G    T        0      0        2 
   8   chr8_85640820     ZHar    G    T        0      0        2 
   8   chr8_85640820   Sample    G    T        0      0        2 
   8   chr8_85693764     AAsi    G    C        0      0        2 
   8   chr8_85693764     AKia    G    C        0      0        2 
   8   chr8_85693764     AOna    G    C        0      0        2 
   8   chr8_85693764     ASom    G    C        0      0        2 
   8   chr8_85693764     HCab    G    C        0      0        2 
   8   chr8_85693764     HPrz    G    C        0      0        2 
   8   chr8_85693764     ZBoe    G    C      0.5      1        2 
   8   chr8_85693764     ZGre    G    C        0      0        2 
   8   chr8_85693764     ZHar    G    C        0      0        2 
   8   chr8_85693764   Sample    G    C        0      0        2 
   8   chr8_85701709     AAsi    G    T        1      2        2 
   8   chr8_85701709     AKia    G    T      0.5      1        2 
   8   chr8_85701709     AOna    G    T      0.5      1        2 
   8   chr8_85701709     ASom    G    T        1      2        2 
   8   chr8_85701709     HCab    G    T        0      0        2 
   8   chr8_85701709     HPrz    G    T        0      0        2 
   8   chr8_85701709     ZBoe    G    T        0      0        2 
   8   chr8_85701709     ZGre    G    T        0      0        2 
   8   chr8_85701709     ZHar    G    T        0      0        2 
   8   chr8_85701709   Sample    G    T        0      0        2 
   8   chr8_85734348     AAsi    T    G        0      0        2 
   8   chr8_85734348     AKia    T    G        0      0        2 
   8   chr8_85734348     AOna    T    G        0      0        2 
   8   chr8_85734348     ASom    T    G        0      0        2 
   8   chr8_85734348     HCab    T    G        1      2        2 
   8   chr8_85734348     HPrz    T    G        1      2        2 
   8   chr8_85734348     ZBoe    T    G        0      0        2 
   8   chr8_85734348     ZGre    T    G        0      0        2 
   8   chr8_85734348     ZHar    T    G        0      0        2 
   8   chr8_85734348   Sample    T    G        1      2        2 
   8   chr8_85737203     AAsi    G    T        0      0        2 
   8   chr8_85737203     AKia    G    T        0      0        2 
   8   chr8_85737203     AOna    G    T        0      0        2 
   8   chr8_85737203     ASom    G    T        0      0        2 
   8   chr8_85737203     HCab    G    T        1      2        2 
   8   chr8_85737203     HPrz    G    T        1      2        2 
   8   chr8_85737203     ZBoe    G    T        0      0        2 
   8   chr8_85737203     ZGre    G    T        0      0        2 
   8   chr8_85737203     ZHar    G    T        0      0        2 
   8   chr8_85737203   Sample    G    T        1      2        2 
   8   chr8_85743348     AAsi    G    C        0      0        2 
   8   chr8_85743348     AKia    G    C      0.5      1        2 
   8   chr8_85743348     AOna    G    C        0      0        2 
   8   chr8_85743348     ASom    G    C        0      0        2 
   8   chr8_85743348     HCab    G    C        0      0        2 
   8   chr8_85743348     HPrz    G    C        0      0        2 
   8   chr8_85743348     ZBoe    G    C        0      0        2 
   8   chr8_85743348     ZGre    G    C        0      0        2 
   8   chr8_85743348     ZHar    G    C        0      0        2 
   8   chr8_85743348   Sample    G    C        0      0        2 
   8   chr8_85764855     AAsi    C    G        0      0        2 
   8   chr8_85764855     AKia    C    G        0      0        2 
   8   chr8_85764855     AOna    C    G        0      0        2 
   8   chr8_85764855     ASom    C    G        0      0        2 
   8   chr8_85764855     HCab    C    G        1      2        2 
   8   chr8_85764855     HPrz    C    G        1      2        2 
   8   chr8_85764855     ZBoe    C    G        0      0        2 
   8   chr8_85764855     ZGre    C    G        0      0        2 
   8   chr8_85764855     ZHar    C    G        0      0        2 
   8   chr8_85764855   Sample    C    G        1      2        2 
   8   chr8_85792357     AAsi    T    G        0      0        2 
   8   chr8_85792357     AKia    T    G        0      0        2 
   8   chr8_85792357     AOna    T    G        1      2        2 
   8   chr8_85792357     ASom    T    G        0      0        2 
   8   chr8_85792357     HCab    T    G        0      0        2 
   8   chr8_85792357     HPrz    T    G        0      0        2 
   8   chr8_85792357     ZBoe    T    G        0      0        2 
   8   chr8_85792357     ZGre    T    G        0      0        2 
   8   chr8_85792357     ZHar    T    G        0      0        2 
   8   chr8_85792357   Sample    T    G        0      0        2 
   8   chr8_85795148     AAsi    C    G        0      0        2 
   8   chr8_85795148     AKia    C    G        0      0        2 
   8   chr8_85795148     AOna    C    G        0      0        2 
   8   chr8_85795148     ASom    C    G        0      0        2 
   8   chr8_85795148     HCab    C    G        1      2        2 
   8   chr8_85795148     HPrz    C    G        1      2        2 
   8   chr8_85795148     ZBoe    C    G        0      0        2 
   8   chr8_85795148     ZGre    C    G        0      0        2 
   8   chr8_85795148     ZHar    C    G        0      0        2 
   8   chr8_85795148   Sample    C    G        1      2        2 
   8   chr8_85804374     AAsi    T    A        1      2        2 
   8   chr8_85804374     AKia    T    A        0      0        2 
   8   chr8_85804374     AOna    T    A        0      0        2 
   8   chr8_85804374     ASom    T    A        1      2        2 
   8   chr8_85804374     HCab    T    A        0      0        2 
   8   chr8_85804374     HPrz    T    A        0      0        2 
   8   chr8_85804374     ZBoe    T    A        0      0        2 
   8   chr8_85804374     ZGre    T    A        0      0        2 
   8   chr8_85804374     ZHar    T    A        0      0        2 
   8   chr8_85804374   Sample    T    A        0      0        2 
   8   chr8_85825768     AAsi    T    A        0      0        2 
   8   chr8_85825768     AKia    T    A        0      0        2 
   8   chr8_85825768     AOna    T    A        0      0        2 
   8   chr8_85825768     ASom    T    A        0      0        2 
   8   chr8_85825768     HCab    T    A        1      2        2 
   8   chr8_85825768     HPrz    T    A        1      2        2 
   8   chr8_85825768     ZBoe    T    A        0      0        2 
   8   chr8_85825768     ZGre    T    A        0      0        2 
   8   chr8_85825768     ZHar    T    A        0      0        2 
   8   chr8_85825768   Sample    T    A        1      2        2 
   8   chr8_85840660     AAsi    A    C        0      0        2 
   8   chr8_85840660     AKia    A    C        0      0        2 
   8   chr8_85840660     AOna    A    C        1      2        2 
   8   chr8_85840660     ASom    A    C        0      0        2 
   8   chr8_85840660     HCab    A    C        0      0        2 
   8   chr8_85840660     HPrz    A    C        0      0        2 
   8   chr8_85840660     ZBoe    A    C        0      0        2 
   8   chr8_85840660     ZGre    A    C        0      0        2 
   8   chr8_85840660     ZHar    A    C        0      0        2 
   8   chr8_85840660   Sample    A    C        0      0        2 
   8   chr8_85855597     AAsi    G    C        0      0        2 
   8   chr8_85855597     AKia    G    C        0      0        2 
   8   chr8_85855597     AOna    G    C        0      0        2 
   8   chr8_85855597     ASom    G    C        0      0        2 
   8   chr8_85855597     HCab    G    C        1      2        2 
   8   chr8_85855597     HPrz    G    C        1      2        2 
   8   chr8_85855597     ZBoe    G    C        0      0        2 
   8   chr8_85855597     ZGre    G    C        0      0        2 
   8   chr8_85855597     ZHar    G    C        0      0        2 
   8   chr8_85855597   Sample    G    C        1      2        2 
   8   chr8_85859146     AAsi    A    T        0      0        2 
   8   chr8_85859146     AKia    A    T        0      0        2 
   8   chr8_85859146     AOna    A    T        0      0        2 
   8   chr8_85859146     ASom    A    T        0      0        2 
   8   chr8_85859146     HCab    A    T        0      0        2 
   8   chr8_85859146     HPrz    A    T        0      0        2 
   8   chr8_85859146     ZBoe    A    T      0.5      1        2 
   8   chr8_85859146     ZGre    A    T        0      0        2 
   8   chr8_85859146     ZHar    A    T        0      0        2 
   8   chr8_85859146   Sample    A    T        0      0        2 
   8   chr8_85868177     AAsi    T    G        0      0        2 
   8   chr8_85868177     AKia    T    G        0      0        2 
   8   chr8_85868177     AOna    T    G        0      0        2 
   8   chr8_85868177     ASom    T    G        0      0        2 
   8   chr8_85868177     HCab    T    G        1      2        2 
   8   chr8_85868177     HPrz    T    G        1      2        2 
   8   chr8_85868177     ZBoe    T    G        0      0        2 
   8   chr8_85868177     ZGre    T    G        0      0        2 
   8   chr8_85868177     ZHar    T    G        0      0        2 
   8   chr8_85868177   Sample    T    G        1      2        2 
   8   chr8_85875532     AAsi    C    G        1      2        2 
   8   chr8_85875532     AKia    C    G        0      0        2 
   8   chr8_85875532     AOna    C    G        0      0        2 
   8   chr8_85875532     ASom    C    G        0      0        2 
   8   chr8_85875532     HCab    C    G        0      0        2 
   8   chr8_85875532     HPrz    C    G        0      0        2 
   8   chr8_85875532     ZBoe    C    G        0      0        2 
   8   chr8_85875532     ZGre    C    G        0      0        2 
   8   chr8_85875532     ZHar    C    G        0      0        2 
   8   chr8_85875532   Sample    C    G        0      0        2 
   8   chr8_85893502     AAsi    A    C        0      0        2 
   8   chr8_85893502     AKia    A    C        0      0        2 
   8   chr8_85893502     AOna    A    C        1      2        2 
   8   chr8_85893502     ASom    A    C        0      0        2 
   8   chr8_85893502     HCab    A    C        0      0        2 
   8   chr8_85893502     HPrz    A    C        0      0        2 
   8   chr8_85893502     ZBoe    A    C        0      0        2 
   8   chr8_85893502     ZGre    A    C        0      0        2 
   8   chr8_85893502     ZHar    A    C        0      0        2 
   8   chr8_85893502   Sample    A    C        0      0        2 
   8   chr8_85910549     AAsi    C    A        0      0        2 
   8   chr8_85910549     AKia    C    A        0      0        2 
   8   chr8_85910549     AOna    C    A        0      0        2 
   8   chr8_85910549     ASom    C    A        0      0        2 
   8   chr8_85910549     HCab    C    A        0      0        2 
   8   chr8_85910549     HPrz    C    A        0      0        2 
   8   chr8_85910549     ZBoe    C    A      0.5      1        2 
   8   chr8_85910549     ZGre    C    A        0      0        2 
   8   chr8_85910549     ZHar    C    A        0      0        2 
   8   chr8_85910549   Sample    C    A        0      0        2 
   8   chr8_85929432     AAsi    C    G        0      0        2 
   8   chr8_85929432     AKia    C    G        0      0        2 
   8   chr8_85929432     AOna    C    G        0      0        2 
   8   chr8_85929432     ASom    C    G        0      0        2 
   8   chr8_85929432     HCab    C    G        1      2        2 
   8   chr8_85929432     HPrz    C    G        1      2        2 
   8   chr8_85929432     ZBoe    C    G        0      0        2 
   8   chr8_85929432     ZGre    C    G        0      0        2 
   8   chr8_85929432     ZHar    C    G        0      0        2 
   8   chr8_85929432   Sample    C    G        1      2        2 
   8   chr8_85940470     AAsi    G    C        0      0        2 
   8   chr8_85940470     AKia    G    C        0      0        2 
   8   chr8_85940470     AOna    G    C      0.5      1        2 
   8   chr8_85940470     ASom    G    C        0      0        2 
   8   chr8_85940470     HCab    G    C        1      2        2 
   8   chr8_85940470     HPrz    G    C        1      2        2 
   8   chr8_85940470     ZBoe    G    C        0      0        2 
   8   chr8_85940470     ZGre    G    C        0      0        2 
   8   chr8_85940470     ZHar    G    C        0      0        2 
   8   chr8_85940470   Sample    G    C        1      2        2 
   8   chr8_85956544     AAsi    G    C        0      0        2 
   8   chr8_85956544     AKia    G    C        0      0        2 
   8   chr8_85956544     AOna    G    C        0      0        2 
   8   chr8_85956544     ASom    G    C        0      0        2 
   8   chr8_85956544     HCab    G    C        0      0        2 
   8   chr8_85956544     HPrz    G    C      0.5      1        2 
   8   chr8_85956544     ZBoe    G    C        0      0        2 
   8   chr8_85956544     ZGre    G    C        0      0        2 
   8   chr8_85956544     ZHar    G    C        0      0        2 
   8   chr8_85956544   Sample    G    C        0      0        2 
   8   chr8_85957436     AAsi    A    T        1      2        2 
   8   chr8_85957436     AKia    A    T        0      0        2 
   8   chr8_85957436     AOna    A    T        0      0        2 
   8   chr8_85957436     ASom    A    T        0      0        2 
   8   chr8_85957436     HCab    A    T        0      0        2 
   8   chr8_85957436     HPrz    A    T        0      0        2 
   8   chr8_85957436     ZBoe    A    T        0      0        2 
   8   chr8_85957436     ZGre    A    T        0      0        2 
   8   chr8_85957436     ZHar    A    T        0      0        2 
   8   chr8_85957436   Sample    A    T        0      0        2 
   8   chr8_85997526     AAsi    A    T        0      0        2 
   8   chr8_85997526     AKia    A    T        0      0        2 
   8   chr8_85997526     AOna    A    T      0.5      1        2 
   8   chr8_85997526     ASom    A    T        0      0        2 
   8   chr8_85997526     HCab    A    T        0      0        2 
   8   chr8_85997526     HPrz    A    T        0      0        2 
   8   chr8_85997526     ZBoe    A    T        0      0        2 
   8   chr8_85997526     ZGre    A    T        0      0        2 
   8   chr8_85997526     ZHar    A    T        0      0        2 
   8   chr8_85997526   Sample    A    T        0      0        2 
   8   chr8_85998603     AAsi    T    A        0      0        2 
   8   chr8_85998603     AKia    T    A        0      0        2 
   8   chr8_85998603     AOna    T    A        0      0        2 
   8   chr8_85998603     ASom    T    A        0      0        2 
   8   chr8_85998603     HCab    T    A        1      2        2 
   8   chr8_85998603     HPrz    T    A        1      2        2 
   8   chr8_85998603     ZBoe    T    A        0      0        2 
   8   chr8_85998603     ZGre    T    A        0      0        2 
   8   chr8_85998603     ZHar    T    A        0      0        2 
   8   chr8_85998603   Sample    T    A        1      2        2 
   8   chr8_85998781     AAsi    C    G        0      0        2 
   8   chr8_85998781     AKia    C    G        0      0        2 
   8   chr8_85998781     AOna    C    G        0      0        2 
   8   chr8_85998781     ASom    C    G        0      0        2 
   8   chr8_85998781     HCab    C    G        0      0        2 
   8   chr8_85998781     HPrz    C    G        0      0        2 
   8   chr8_85998781     ZBoe    C    G        0      0        2 
   8   chr8_85998781     ZGre    C    G        1      2        2 
   8   chr8_85998781     ZHar    C    G        0      0        2 
   8   chr8_85998781   Sample    C    G        0      0        2 
   8   chr8_86025336     AAsi    A    C        0      0        2 
   8   chr8_86025336     AKia    A    C        0      0        2 
   8   chr8_86025336     AOna    A    C        0      0        2 
   8   chr8_86025336     ASom    A    C        0      0        2 
   8   chr8_86025336     HCab    A    C        1      2        2 
   8   chr8_86025336     HPrz    A    C        1      2        2 
   8   chr8_86025336     ZBoe    A    C        0      0        2 
   8   chr8_86025336     ZGre    A    C        0      0        2 
   8   chr8_86025336     ZHar    A    C        0      0        2 
   8   chr8_86025336   Sample    A    C        1      2        2 
   8   chr8_86025431     AAsi    T    G        0      0        2 
   8   chr8_86025431     AKia    T    G        0      0        2 
   8   chr8_86025431     AOna    T    G        0      0        2 
   8   chr8_86025431     ASom    T    G        0      0        2 
   8   chr8_86025431     HCab    T    G        0      0        2 
   8   chr8_86025431     HPrz    T    G        0      0        2 
   8   chr8_86025431     ZBoe    T    G      0.5      1        2 
   8   chr8_86025431     ZGre    T    G        0      0        2 
   8   chr8_86025431     ZHar    T    G        0      0        2 
   8   chr8_86025431   Sample    T    G        0      0        2 
   8   chr8_86031100     AAsi    T    G        0      0        2 
   8   chr8_86031100     AKia    T    G        0      0        2 
   8   chr8_86031100     AOna    T    G        0      0        2 
   8   chr8_86031100     ASom    T    G        0      0        2 
   8   chr8_86031100     HCab    T    G        0      0        2 
   8   chr8_86031100     HPrz    T    G        0      0        2 
   8   chr8_86031100     ZBoe    T    G        0      0        2 
   8   chr8_86031100     ZGre    T    G        0      0        2 
   8   chr8_86031100     ZHar    T    G      0.5      1        2 
   8   chr8_86031100   Sample    T    G        0      0        2 
   8   chr8_86031130     AAsi    G    T        0      0        2 
   8   chr8_86031130     AKia    G    T        0      0        2 
   8   chr8_86031130     AOna    G    T        0      0        2 
   8   chr8_86031130     ASom    G    T        0      0        2 
   8   chr8_86031130     HCab    G    T        0      0        2 
   8   chr8_86031130     HPrz    G    T        0      0        2 
   8   chr8_86031130     ZBoe    G    T        0      0        2 
   8   chr8_86031130     ZGre    G    T      0.5      1        2 
   8   chr8_86031130     ZHar    G    T        0      0        2 
   8   chr8_86031130   Sample    G    T        0      0        2 
   8   chr8_86036814     AAsi    C    A        1      2        2 
   8   chr8_86036814     AKia    C    A        1      2        2 
   8   chr8_86036814     AOna    C    A        0      0        2 
   8   chr8_86036814     ASom    C    A        1      2        2 
   8   chr8_86036814     HCab    C    A        0      0        2 
   8   chr8_86036814     HPrz    C    A        0      0        2 
   8   chr8_86036814     ZBoe    C    A        0      0        2 
   8   chr8_86036814     ZGre    C    A        0      0        2 
   8   chr8_86036814     ZHar    C    A        0      0        2 
   8   chr8_86036814   Sample    C    A        0      0        2 
   8   chr8_86064970     AAsi    T    G        0      0        2 
   8   chr8_86064970     AKia    T    G        0      0        2 
   8   chr8_86064970     AOna    T    G        0      0        2 
   8   chr8_86064970     ASom    T    G        0      0        2 
   8   chr8_86064970     HCab    T    G        0      0        2 
   8   chr8_86064970     HPrz    T    G        0      0        2 
   8   chr8_86064970     ZBoe    T    G        0      0        2 
   8   chr8_86064970     ZGre    T    G      0.5      1        2 
   8   chr8_86064970     ZHar    T    G        0      0        2 
   8   chr8_86064970   Sample    T    G        0      0        2 
   8   chr8_86123851     AAsi    G    C        0      0        2 
   8   chr8_86123851     AKia    G    C        0      0        2 
   8   chr8_86123851     AOna    G    C        0      0        2 
   8   chr8_86123851     ASom    G    C        0      0        2 
   8   chr8_86123851     HCab    G    C        0      0        2 
   8   chr8_86123851     HPrz    G    C        0      0        2 
   8   chr8_86123851     ZBoe    G    C        0      0        2 
   8   chr8_86123851     ZGre    G    C        1      2        2 
   8   chr8_86123851     ZHar    G    C        0      0        2 
   8   chr8_86123851   Sample    G    C        0      0        2 
   8   chr8_86159669     AAsi    A    C        0      0        2 
   8   chr8_86159669     AKia    A    C        1      2        2 
   8   chr8_86159669     AOna    A    C        0      0        2 
   8   chr8_86159669     ASom    A    C        0      0        2 
   8   chr8_86159669     HCab    A    C        0      0        2 
   8   chr8_86159669     HPrz    A    C        0      0        2 
   8   chr8_86159669     ZBoe    A    C        0      0        2 
   8   chr8_86159669     ZGre    A    C        0      0        2 
   8   chr8_86159669     ZHar    A    C        0      0        2 
   8   chr8_86159669   Sample    A    C        0      0        2 
   8   chr8_86214098     AAsi    C    A        0      0        2 
   8   chr8_86214098     AKia    C    A        0      0        2 
   8   chr8_86214098     AOna    C    A        0      0        2 
   8   chr8_86214098     ASom    C    A        0      0        2 
   8   chr8_86214098     HCab    C    A        0      0        2 
   8   chr8_86214098     HPrz    C    A        0      0        2 
   8   chr8_86214098     ZBoe    C    A        0      0        2 
   8   chr8_86214098     ZGre    C    A        0      0        2 
   8   chr8_86214098     ZHar    C    A      0.5      1        2 
   8   chr8_86214098   Sample    C    A        0      0        2 
   8   chr8_86216514     AAsi    G    T        0      0        2 
   8   chr8_86216514     AKia    G    T        0      0        2 
   8   chr8_86216514     AOna    G    T        0      0        2 
   8   chr8_86216514     ASom    G    T        0      0        2 
   8   chr8_86216514     HCab    G    T        0      0        2 
   8   chr8_86216514     HPrz    G    T        0      0        2 
   8   chr8_86216514     ZBoe    G    T        0      0        2 
   8   chr8_86216514     ZGre    G    T        0      0        2 
   8   chr8_86216514     ZHar    G    T        1      2        2 
   8   chr8_86216514   Sample    G    T        0      0        2 
   8   chr8_86249002     AAsi    C    A        1      2        2 
   8   chr8_86249002     AKia    C    A        0      0        2 
   8   chr8_86249002     AOna    C    A        0      0        2 
   8   chr8_86249002     ASom    C    A        1      2        2 
   8   chr8_86249002     HCab    C    A        0      0        2 
   8   chr8_86249002     HPrz    C    A        0      0        2 
   8   chr8_86249002     ZBoe    C    A        0      0        2 
   8   chr8_86249002     ZGre    C    A        0      0        2 
   8   chr8_86249002     ZHar    C    A        0      0        2 
   8   chr8_86249002   Sample    C    A        0      0        2 
   8   chr8_86256388     AAsi    G    T        0      0        2 
   8   chr8_86256388     AKia    G    T        0      0        2 
   8   chr8_86256388     AOna    G    T      0.5      1        2 
   8   chr8_86256388     ASom    G    T        0      0        2 
   8   chr8_86256388     HCab    G    T        0      0        2 
   8   chr8_86256388     HPrz    G    T        0      0        2 
   8   chr8_86256388     ZBoe    G    T        0      0        2 
   8   chr8_86256388     ZGre    G    T        0      0        2 
   8   chr8_86256388     ZHar    G    T        0      0        2 
   8   chr8_86256388   Sample    G    T        0      0        2 
   8   chr8_86328756     AAsi    G    T        0      0        2 
   8   chr8_86328756     AKia    G    T        0      0        2 
   8   chr8_86328756     AOna    G    T        0      0        2 
   8   chr8_86328756     ASom    G    T        0      0        2 
   8   chr8_86328756     HCab    G    T        0      0        2 
   8   chr8_86328756     HPrz    G    T        0      0        2 
   8   chr8_86328756     ZBoe    G    T      0.5      1        2 
   8   chr8_86328756     ZGre    G    T        0      0        2 
   8   chr8_86328756     ZHar    G    T        0      0        2 
   8   chr8_86328756   Sample    G    T        0      0        2 
   8   chr8_86377699     AAsi    G    T        0      0        2 
   8   chr8_86377699     AKia    G    T        0      0        2 
   8   chr8_86377699     AOna    G    T        0      0        2 
   8   chr8_86377699     ASom    G    T        0      0        2 
   8   chr8_86377699     HCab    G    T        1      2        2 
   8   chr8_86377699     HPrz    G    T        1      2        2 
   8   chr8_86377699     ZBoe    G    T        0      0        2 
   8   chr8_86377699     ZGre    G    T        0      0        2 
   8   chr8_86377699     ZHar    G    T        0      0        2 
   8   chr8_86377699   Sample    G    T        1      2        2 
   8   chr8_86408430     AAsi    C    A        0      0        2 
   8   chr8_86408430     AKia    C    A        0      0        2 
   8   chr8_86408430     AOna    C    A        0      0        2 
   8   chr8_86408430     ASom    C    A        0      0        2 
   8   chr8_86408430     HCab    C    A        0      0        2 
   8   chr8_86408430     HPrz    C    A        0      0        2 
   8   chr8_86408430     ZBoe    C    A        0      0        2 
   8   chr8_86408430     ZGre    C    A        0      0        2 
   8   chr8_86408430     ZHar    C    A        1      2        2 
   8   chr8_86408430   Sample    C    A        0      0        2 
   8   chr8_86411023     AAsi    A    C        0      0        2 
   8   chr8_86411023     AKia    A    C        0      0        2 
   8   chr8_86411023     AOna    A    C        0      0        2 
   8   chr8_86411023     ASom    A    C        0      0        2 
   8   chr8_86411023     HCab    A    C        0      0        2 
   8   chr8_86411023     HPrz    A    C        0      0        2 
   8   chr8_86411023     ZBoe    A    C        0      0        2 
   8   chr8_86411023     ZGre    A    C        0      0        2 
   8   chr8_86411023     ZHar    A    C        1      2        2 
   8   chr8_86411023   Sample    A    C        0      0        2 
   8   chr8_86418000     AAsi    A    C        0      0        2 
   8   chr8_86418000     AKia    A    C        0      0        2 
   8   chr8_86418000     AOna    A    C      0.5      1        2 
   8   chr8_86418000     ASom    A    C        0      0        2 
   8   chr8_86418000     HCab    A    C        0      0        2 
   8   chr8_86418000     HPrz    A    C        0      0        2 
   8   chr8_86418000     ZBoe    A    C        0      0        2 
   8   chr8_86418000     ZGre    A    C        0      0        2 
   8   chr8_86418000     ZHar    A    C        0      0        2 
   8   chr8_86418000   Sample    A    C        0      0        2 
   8   chr8_86420378     AAsi    G    T        0      0        2 
   8   chr8_86420378     AKia    G    T        0      0        2 
   8   chr8_86420378     AOna    G    T        0      0        2 
   8   chr8_86420378     ASom    G    T        0      0        2 
   8   chr8_86420378     HCab    G    T        1      2        2 
   8   chr8_86420378     HPrz    G    T        1      2        2 
   8   chr8_86420378     ZBoe    G    T        0      0        2 
   8   chr8_86420378     ZGre    G    T        0      0        2 
   8   chr8_86420378     ZHar    G    T        0      0        2 
   8   chr8_86420378   Sample    G    T        1      2        2 
   8   chr8_86422668     AAsi    C    A        0      0        2 
   8   chr8_86422668     AKia    C    A        0      0        2 
   8   chr8_86422668     AOna    C    A        0      0        2 
   8   chr8_86422668     ASom    C    A        0      0        2 
   8   chr8_86422668     HCab    C    A      0.5      1        2 
   8   chr8_86422668     HPrz    C    A        1      2        2 
   8   chr8_86422668     ZBoe    C    A        0      0        2 
   8   chr8_86422668     ZGre    C    A        0      0        2 
   8   chr8_86422668     ZHar    C    A        0      0        2 
   8   chr8_86422668   Sample    C    A        0      0        2 
   8   chr8_86436557     AAsi    A    C        0      0        2 
   8   chr8_86436557     AKia    A    C        0      0        2 
   8   chr8_86436557     AOna    A    C        0      0        2 
   8   chr8_86436557     ASom    A    C        0      0        2 
   8   chr8_86436557     HCab    A    C        1      2        2 
   8   chr8_86436557     HPrz    A    C        1      2        2 
   8   chr8_86436557     ZBoe    A    C        0      0        2 
   8   chr8_86436557     ZGre    A    C        0      0        2 
   8   chr8_86436557     ZHar    A    C        0      0        2 
   8   chr8_86436557   Sample    A    C        1      2        2 
   8   chr8_86437589     AAsi    T    A        0      0        2 
   8   chr8_86437589     AKia    T    A        0      0        2 
   8   chr8_86437589     AOna    T    A        0      0        2 
   8   chr8_86437589     ASom    T    A        0      0        2 
   8   chr8_86437589     HCab    T    A        1      2        2 
   8   chr8_86437589     HPrz    T    A        1      2        2 
   8   chr8_86437589     ZBoe    T    A        0      0        2 
   8   chr8_86437589     ZGre    T    A        0      0        2 
   8   chr8_86437589     ZHar    T    A        0      0        2 
   8   chr8_86437589   Sample    T    A        1      2        2 
   8   chr8_86440062     AAsi    C    A        0      0        2 
   8   chr8_86440062     AKia    C    A        0      0        2 
   8   chr8_86440062     AOna    C    A      0.5      1        2 
   8   chr8_86440062     ASom    C    A        0      0        2 
   8   chr8_86440062     HCab    C    A        0      0        2 
   8   chr8_86440062     HPrz    C    A        0      0        2 
   8   chr8_86440062     ZBoe    C    A        0      0        2 
   8   chr8_86440062     ZGre    C    A        0      0        2 
   8   chr8_86440062     ZHar    C    A        0      0        2 
   8   chr8_86440062   Sample    C    A        0      0        2 
   8   chr8_86458096     AAsi    C    A        0      0        2 
   8   chr8_86458096     AKia    C    A        0      0        2 
   8   chr8_86458096     AOna    C    A      0.5      1        2 
   8   chr8_86458096     ASom    C    A        0      0        2 
   8   chr8_86458096     HCab    C    A        0      0        2 
   8   chr8_86458096     HPrz    C    A        0      0        2 
   8   chr8_86458096     ZBoe    C    A        0      0        2 
   8   chr8_86458096     ZGre    C    A        0      0        2 
   8   chr8_86458096     ZHar    C    A        0      0        2 
   8   chr8_86458096   Sample    C    A        0      0        2 
   8   chr8_86491690     AAsi    C    A        0      0        2 
   8   chr8_86491690     AKia    C    A        1      2        2 
   8   chr8_86491690     AOna    C    A        0      0        2 
   8   chr8_86491690     ASom    C    A        0      0        2 
   8   chr8_86491690     HCab    C    A        0      0        2 
   8   chr8_86491690     HPrz    C    A        0      0        2 
   8   chr8_86491690     ZBoe    C    A        0      0        2 
   8   chr8_86491690     ZGre    C    A        0      0        2 
   8   chr8_86491690     ZHar    C    A        0      0        2 
   8   chr8_86491690   Sample    C    A        0      0        2 
   8   chr8_86492681     AAsi    G    T        1      2        2 
   8   chr8_86492681     AKia    G    T        0      0        2 
   8   chr8_86492681     AOna    G    T        0      0        2 
   8   chr8_86492681     ASom    G    T        1      2        2 
   8   chr8_86492681     HCab    G    T        0      0        2 
   8   chr8_86492681     HPrz    G    T        0      0        2 
   8   chr8_86492681     ZBoe    G    T        0      0        2 
   8   chr8_86492681     ZGre    G    T        0      0        2 
   8   chr8_86492681     ZHar    G    T        0      0        2 
   8   chr8_86492681   Sample    G    T        0      0        2 
   8   chr8_86517712     AAsi    T    G        0      0        2 
   8   chr8_86517712     AKia    T    G        0      0        2 
   8   chr8_86517712     AOna    T    G        0      0        2 
   8   chr8_86517712     ASom    T    G        0      0        2 
   8   chr8_86517712     HCab    T    G        0      0        2 
   8   chr8_86517712     HPrz    T    G        0      0        2 
   8   chr8_86517712     ZBoe    T    G      0.5      1        2 
   8   chr8_86517712     ZGre    T    G        0      0        2 
   8   chr8_86517712     ZHar    T    G        0      0        2 
   8   chr8_86517712   Sample    T    G        0      0        2 
   8   chr8_86521012     AAsi    T    G        0      0        2 
   8   chr8_86521012     AKia    T    G        0      0        2 
   8   chr8_86521012     AOna    T    G        0      0        2 
   8   chr8_86521012     ASom    T    G        0      0        2 
   8   chr8_86521012     HCab    T    G        1      2        2 
   8   chr8_86521012     HPrz    T    G        1      2        2 
   8   chr8_86521012     ZBoe    T    G        0      0        2 
   8   chr8_86521012     ZGre    T    G        0      0        2 
   8   chr8_86521012     ZHar    T    G        0      0        2 
   8   chr8_86521012   Sample    T    G        1      2        2 
   8   chr8_86525794     AAsi    G    T        0      0        2 
   8   chr8_86525794     AKia    G    T        0      0        2 
   8   chr8_86525794     AOna    G    T        0      0        2 
   8   chr8_86525794     ASom    G    T        0      0        2 
   8   chr8_86525794     HCab    G    T        1      2        2 
   8   chr8_86525794     HPrz    G    T        1      2        2 
   8   chr8_86525794     ZBoe    G    T        0      0        2 
   8   chr8_86525794     ZGre    G    T        0      0        2 
   8   chr8_86525794     ZHar    G    T        0      0        2 
   8   chr8_86525794   Sample    G    T        1      2        2 
   8   chr8_86554025     AAsi    G    C        0      0        2 
   8   chr8_86554025     AKia    G    C        0      0        2 
   8   chr8_86554025     AOna    G    C      0.5      1        2 
   8   chr8_86554025     ASom    G    C        0      0        2 
   8   chr8_86554025     HCab    G    C        0      0        2 
   8   chr8_86554025     HPrz    G    C        0      0        2 
   8   chr8_86554025     ZBoe    G    C        0      0        2 
   8   chr8_86554025     ZGre    G    C        0      0        2 
   8   chr8_86554025     ZHar    G    C        0      0        2 
   8   chr8_86554025   Sample    G    C        0      0        2 
   8   chr8_86558729     AAsi    T    G        0      0        2 
   8   chr8_86558729     AKia    T    G        0      0        2 
   8   chr8_86558729     AOna    T    G        0      0        2 
   8   chr8_86558729     ASom    T    G        0      0        2 
   8   chr8_86558729     HCab    T    G        1      2        2 
   8   chr8_86558729     HPrz    T    G        1      2        2 
   8   chr8_86558729     ZBoe    T    G        0      0        2 
   8   chr8_86558729     ZGre    T    G        0      0        2 
   8   chr8_86558729     ZHar    T    G        0      0        2 
   8   chr8_86558729   Sample    T    G        1      2        2 
   8   chr8_86559615     AAsi    T    G        0      0        2 
   8   chr8_86559615     AKia    T    G        0      0        2 
   8   chr8_86559615     AOna    T    G      0.5      1        2 
   8   chr8_86559615     ASom    T    G        0      0        2 
   8   chr8_86559615     HCab    T    G        0      0        2 
   8   chr8_86559615     HPrz    T    G        0      0        2 
   8   chr8_86559615     ZBoe    T    G        0      0        2 
   8   chr8_86559615     ZGre    T    G        0      0        2 
   8   chr8_86559615     ZHar    T    G        0      0        2 
   8   chr8_86559615   Sample    T    G        0      0        2 
   8   chr8_86570664     AAsi    T    A        0      0        2 
   8   chr8_86570664     AKia    T    A        0      0        2 
   8   chr8_86570664     AOna    T    A        0      0        2 
   8   chr8_86570664     ASom    T    A        0      0        2 
   8   chr8_86570664     HCab    T    A        1      2        2 
   8   chr8_86570664     HPrz    T    A        1      2        2 
   8   chr8_86570664     ZBoe    T    A        0      0        2 
   8   chr8_86570664     ZGre    T    A        0      0        2 
   8   chr8_86570664     ZHar    T    A        0      0        2 
   8   chr8_86570664   Sample    T    A        1      2        2 
   8   chr8_86573115     AAsi    A    C        0      0        2 
   8   chr8_86573115     AKia    A    C        0      0        2 
   8   chr8_86573115     AOna    A    C        0      0        2 
   8   chr8_86573115     ASom    A    C        0      0        2 
   8   chr8_86573115     HCab    A    C        0      0        2 
   8   chr8_86573115     HPrz    A    C        0      0        2 
   8   chr8_86573115     ZBoe    A    C        0      0        2 
   8   chr8_86573115     ZGre    A    C        0      0        2 
   8   chr8_86573115     ZHar    A    C      0.5      1        2 
   8   chr8_86573115   Sample    A    C        0      0        2 
   8   chr8_86574175     AAsi    A    C        0      0        2 
   8   chr8_86574175     AKia    A    C        0      0        2 
   8   chr8_86574175     AOna    A    C      0.5      1        2 
   8   chr8_86574175     ASom    A    C        0      0        2 
   8   chr8_86574175     HCab    A    C        0      0        2 
   8   chr8_86574175     HPrz    A    C        0      0        2 
   8   chr8_86574175     ZBoe    A    C        0      0        2 
   8   chr8_86574175     ZGre    A    C        0      0        2 
   8   chr8_86574175     ZHar    A    C        0      0        2 
   8   chr8_86574175   Sample    A    C        0      0        2 
   8   chr8_86584134     AAsi    C    G        0      0        2 
   8   chr8_86584134     AKia    C    G        0      0        2 
   8   chr8_86584134     AOna    C    G        0      0        2 
   8   chr8_86584134     ASom    C    G        0      0        2 
   8   chr8_86584134     HCab    C    G        1      2        2 
   8   chr8_86584134     HPrz    C    G        1      2        2 
   8   chr8_86584134     ZBoe    C    G        0      0        2 
   8   chr8_86584134     ZGre    C    G        0      0        2 
   8   chr8_86584134     ZHar    C    G        0      0        2 
   8   chr8_86584134   Sample    C    G        1      2        2 
   8   chr8_86610380     AAsi    T    G        0      0        2 
   8   chr8_86610380     AKia    T    G        1      2        2 
   8   chr8_86610380     AOna    T    G      0.5      1        2 
   8   chr8_86610380     ASom    T    G        0      0        2 
   8   chr8_86610380     HCab    T    G        0      0        2 
   8   chr8_86610380     HPrz    T    G        0      0        2 
   8   chr8_86610380     ZBoe    T    G        0      0        2 
   8   chr8_86610380     ZGre    T    G        0      0        2 
   8   chr8_86610380     ZHar    T    G        0      0        2 
   8   chr8_86610380   Sample    T    G        0      0        2 
   8   chr8_86650700     AAsi    G    C        0      0        2 
   8   chr8_86650700     AKia    G    C        0      0        2 
   8   chr8_86650700     AOna    G    C        0      0        2 
   8   chr8_86650700     ASom    G    C        0      0        2 
   8   chr8_86650700     HCab    G    C        0      0        2 
   8   chr8_86650700     HPrz    G    C        0      0        2 
   8   chr8_86650700     ZBoe    G    C        0      0        2 
   8   chr8_86650700     ZGre    G    C        1      2        2 
   8   chr8_86650700     ZHar    G    C        0      0        2 
   8   chr8_86650700   Sample    G    C        0      0        2 
   8   chr8_86690231     AAsi    A    C        0      0        2 
   8   chr8_86690231     AKia    A    C        0      0        2 
   8   chr8_86690231     AOna    A    C        0      0        2 
   8   chr8_86690231     ASom    A    C        0      0        2 
   8   chr8_86690231     HCab    A    C      0.5      1        2 
   8   chr8_86690231     HPrz    A    C        0      0        2 
   8   chr8_86690231     ZBoe    A    C        0      0        2 
   8   chr8_86690231     ZGre    A    C        0      0        2 
   8   chr8_86690231     ZHar    A    C        0      0        2 
   8   chr8_86690231   Sample    A    C        0      0        2 
   8   chr8_86705907     AAsi    T    A        1      2        2 
   8   chr8_86705907     AKia    T    A        0      0        2 
   8   chr8_86705907     AOna    T    A        0      0        2 
   8   chr8_86705907     ASom    T    A        0      0        2 
   8   chr8_86705907     HCab    T    A        0      0        2 
   8   chr8_86705907     HPrz    T    A        0      0        2 
   8   chr8_86705907     ZBoe    T    A        0      0        2 
   8   chr8_86705907     ZGre    T    A        0      0        2 
   8   chr8_86705907     ZHar    T    A        0      0        2 
   8   chr8_86705907   Sample    T    A        0      0        2 
   8   chr8_86714610     AAsi    T    G        1      2        2 
   8   chr8_86714610     AKia    T    G        0      0        2 
   8   chr8_86714610     AOna    T    G        0      0        2 
   8   chr8_86714610     ASom    T    G        1      2        2 
   8   chr8_86714610     HCab    T    G        0      0        2 
   8   chr8_86714610     HPrz    T    G        0      0        2 
   8   chr8_86714610     ZBoe    T    G        0      0        2 
   8   chr8_86714610     ZGre    T    G        0      0        2 
   8   chr8_86714610     ZHar    T    G        0      0        2 
   8   chr8_86714610   Sample    T    G        0      0        2 
   8   chr8_86715665     AAsi    T    A        0      0        2 
   8   chr8_86715665     AKia    T    A        1      2        2 
   8   chr8_86715665     AOna    T    A      0.5      1        2 
   8   chr8_86715665     ASom    T    A        0      0        2 
   8   chr8_86715665     HCab    T    A        0      0        2 
   8   chr8_86715665     HPrz    T    A        0      0        2 
   8   chr8_86715665     ZBoe    T    A        1      2        2 
   8   chr8_86715665     ZGre    T    A        1      2        2 
   8   chr8_86715665     ZHar    T    A        1      2        2 
   8   chr8_86715665   Sample    T    A        0      0        2 
   8   chr8_86763468     AAsi    G    C        0      0        2 
   8   chr8_86763468     AKia    G    C        0      0        2 
   8   chr8_86763468     AOna    G    C        0      0        2 
   8   chr8_86763468     ASom    G    C        0      0        2 
   8   chr8_86763468     HCab    G    C        0      0        2 
   8   chr8_86763468     HPrz    G    C      0.5      1        2 
   8   chr8_86763468     ZBoe    G    C        0      0        2 
   8   chr8_86763468     ZGre    G    C        0      0        2 
   8   chr8_86763468     ZHar    G    C        0      0        2 
   8   chr8_86763468   Sample    G    C        0      0        2 
   8   chr8_86771950     AAsi    A    C        1      2        2 
   8   chr8_86771950     AKia    A    C        0      0        2 
   8   chr8_86771950     AOna    A    C        0      0        2 
   8   chr8_86771950     ASom    A    C        1      2        2 
   8   chr8_86771950     HCab    A    C        0      0        2 
   8   chr8_86771950     HPrz    A    C        0      0        2 
   8   chr8_86771950     ZBoe    A    C        1      2        2 
   8   chr8_86771950     ZGre    A    C        1      2        2 
   8   chr8_86771950     ZHar    A    C        1      2        2 
   8   chr8_86771950   Sample    A    C        0      0        2 
   8   chr8_86819527     AAsi    T    G        0      0        2 
   8   chr8_86819527     AKia    T    G        0      0        2 
   8   chr8_86819527     AOna    T    G        0      0        2 
   8   chr8_86819527     ASom    T    G        0      0        2 
   8   chr8_86819527     HCab    T    G        1      2        2 
   8   chr8_86819527     HPrz    T    G        1      2        2 
   8   chr8_86819527     ZBoe    T    G        0      0        2 
   8   chr8_86819527     ZGre    T    G        0      0        2 
   8   chr8_86819527     ZHar    T    G        0      0        2 
   8   chr8_86819527   Sample    T    G        1      2        2 
   8   chr8_86838051     AAsi    G    T        0      0        2 
   8   chr8_86838051     AKia    G    T        0      0        2 
   8   chr8_86838051     AOna    G    T        0      0        2 
   8   chr8_86838051     ASom    G    T        0      0        2 
   8   chr8_86838051     HCab    G    T        0      0        2 
   8   chr8_86838051     HPrz    G    T        0      0        2 
   8   chr8_86838051     ZBoe    G    T        0      0        2 
   8   chr8_86838051     ZGre    G    T        0      0        2 
   8   chr8_86838051     ZHar    G    T      0.5      1        2 
   8   chr8_86838051   Sample    G    T        0      0        2 
   8   chr8_86861671     AAsi    G    C        0      0        2 
   8   chr8_86861671     AKia    G    C        0      0        2 
   8   chr8_86861671     AOna    G    C      0.5      1        2 
   8   chr8_86861671     ASom    G    C        0      0        2 
   8   chr8_86861671     HCab    G    C        0      0        2 
   8   chr8_86861671     HPrz    G    C        0      0        2 
   8   chr8_86861671     ZBoe    G    C        0      0        2 
   8   chr8_86861671     ZGre    G    C        0      0        2 
   8   chr8_86861671     ZHar    G    C        0      0        2 
   8   chr8_86861671   Sample    G    C        0      0        2 
   8   chr8_86861753     AAsi    G    C        0      0        2 
   8   chr8_86861753     AKia    G    C        0      0        2 
   8   chr8_86861753     AOna    G    C      0.5      1        2 
   8   chr8_86861753     ASom    G    C        0      0        2 
   8   chr8_86861753     HCab    G    C        0      0        2 
   8   chr8_86861753     HPrz    G    C        0      0        2 
   8   chr8_86861753     ZBoe    G    C        0      0        2 
   8   chr8_86861753     ZGre    G    C        0      0        2 
   8   chr8_86861753     ZHar    G    C        0      0        2 
   8   chr8_86861753   Sample    G    C        0      0        2 
   8   chr8_86886784     AAsi    A    C      0.5      1        2 
   8   chr8_86886784     AKia    A    C        0      0        2 
   8   chr8_86886784     AOna    A    C        0      0        2 
   8   chr8_86886784     ASom    A    C        0      0        2 
   8   chr8_86886784     HCab    A    C        0      0        2 
   8   chr8_86886784     HPrz    A    C        0      0        2 
   8   chr8_86886784     ZBoe    A    C        0      0        2 
   8   chr8_86886784     ZGre    A    C        0      0        2 
   8   chr8_86886784     ZHar    A    C        0      0        2 
   8   chr8_86886784   Sample    A    C        0      0        2 
   8   chr8_86922860     AAsi    G    T        0      0        2 
   8   chr8_86922860     AKia    G    T        1      2        2 
   8   chr8_86922860     AOna    G    T        0      0        2 
   8   chr8_86922860     ASom    G    T        0      0        2 
   8   chr8_86922860     HCab    G    T        0      0        2 
   8   chr8_86922860     HPrz    G    T        0      0        2 
   8   chr8_86922860     ZBoe    G    T        0      0        2 
   8   chr8_86922860     ZGre    G    T        0      0        2 
   8   chr8_86922860     ZHar    G    T        0      0        2 
   8   chr8_86922860   Sample    G    T        0      0        2 
   8   chr8_86975081     AAsi    T    A        0      0        2 
   8   chr8_86975081     AKia    T    A        0      0        2 
   8   chr8_86975081     AOna    T    A        0      0        2 
   8   chr8_86975081     ASom    T    A        0      0        2 
   8   chr8_86975081     HCab    T    A        0      0        2 
   8   chr8_86975081     HPrz    T    A        0      0        2 
   8   chr8_86975081     ZBoe    T    A      0.5      1        2 
   8   chr8_86975081     ZGre    T    A        0      0        2 
   8   chr8_86975081     ZHar    T    A        0      0        2 
   8   chr8_86975081   Sample    T    A        0      0        2 
   8   chr8_86976118     AAsi    C    A        0      0        2 
   8   chr8_86976118     AKia    C    A        0      0        2 
   8   chr8_86976118     AOna    C    A        0      0        2 
   8   chr8_86976118     ASom    C    A        0      0        2 
   8   chr8_86976118     HCab    C    A        0      0        2 
   8   chr8_86976118     HPrz    C    A        0      0        2 
   8   chr8_86976118     ZBoe    C    A        0      0        2 
   8   chr8_86976118     ZGre    C    A        1      2        2 
   8   chr8_86976118     ZHar    C    A        0      0        2 
   8   chr8_86976118   Sample    C    A        0      0        2 
   8   chr8_86994323     AAsi    A    C        0      0        2 
   8   chr8_86994323     AKia    A    C        0      0        2 
   8   chr8_86994323     AOna    A    C        0      0        2 
   8   chr8_86994323     ASom    A    C        0      0        2 
   8   chr8_86994323     HCab    A    C        0      0        2 
   8   chr8_86994323     HPrz    A    C        0      0        2 
   8   chr8_86994323     ZBoe    A    C        1      2        2 
   8   chr8_86994323     ZGre    A    C        0      0        2 
   8   chr8_86994323     ZHar    A    C        0      0        2 
   8   chr8_86994323   Sample    A    C        0      0        2 
   8   chr8_87011710     AAsi    A    C        0      0        2 
   8   chr8_87011710     AKia    A    C        0      0        2 
   8   chr8_87011710     AOna    A    C        0      0        2 
   8   chr8_87011710     ASom    A    C        0      0        2 
   8   chr8_87011710     HCab    A    C        0      0        2 
   8   chr8_87011710     HPrz    A    C        0      0        2 
   8   chr8_87011710     ZBoe    A    C        0      0        2 
   8   chr8_87011710     ZGre    A    C      0.5      1        2 
   8   chr8_87011710     ZHar    A    C        0      0        2 
   8   chr8_87011710   Sample    A    C        0      0        2 
   8   chr8_87052070     AAsi    A    C        0      0        2 
   8   chr8_87052070     AKia    A    C        0      0        2 
   8   chr8_87052070     AOna    A    C        0      0        2 
   8   chr8_87052070     ASom    A    C        0      0        2 
   8   chr8_87052070     HCab    A    C        0      0        2 
   8   chr8_87052070     HPrz    A    C        0      0        2 
   8   chr8_87052070     ZBoe    A    C        0      0        2 
   8   chr8_87052070     ZGre    A    C        0      0        2 
   8   chr8_87052070     ZHar    A    C        1      2        2 
   8   chr8_87052070   Sample    A    C        0      0        2 
   8   chr8_87053708     AAsi    G    T        0      0        2 
   8   chr8_87053708     AKia    G    T        0      0        2 
   8   chr8_87053708     AOna    G    T        0      0        2 
   8   chr8_87053708     ASom    G    T        0      0        2 
   8   chr8_87053708     HCab    G    T        0      0        2 
   8   chr8_87053708     HPrz    G    T        0      0        2 
   8   chr8_87053708     ZBoe    G    T        0      0        2 
   8   chr8_87053708     ZGre    G    T      0.5      1        2 
   8   chr8_87053708     ZHar    G    T        0      0        2 
   8   chr8_87053708   Sample    G    T        0      0        2 
   8   chr8_87058008     AAsi    C    G        0      0        2 
   8   chr8_87058008     AKia    C    G        1      2        2 
   8   chr8_87058008     AOna    C    G        0      0        2 
   8   chr8_87058008     ASom    C    G        0      0        2 
   8   chr8_87058008     HCab    C    G        0      0        2 
   8   chr8_87058008     HPrz    C    G        0      0        2 
   8   chr8_87058008     ZBoe    C    G        0      0        2 
   8   chr8_87058008     ZGre    C    G        0      0        2 
   8   chr8_87058008     ZHar    C    G        0      0        2 
   8   chr8_87058008   Sample    C    G        0      0        2 
   8   chr8_87090907     AAsi    A    T        0      0        2 
   8   chr8_87090907     AKia    A    T        0      0        2 
   8   chr8_87090907     AOna    A    T        0      0        2 
   8   chr8_87090907     ASom    A    T        0      0        2 
   8   chr8_87090907     HCab    A    T        0      0        2 
   8   chr8_87090907     HPrz    A    T        0      0        2 
   8   chr8_87090907     ZBoe    A    T        0      0        2 
   8   chr8_87090907     ZGre    A    T      0.5      1        2 
   8   chr8_87090907     ZHar    A    T        0      0        2 
   8   chr8_87090907   Sample    A    T        0      0        2 
   8   chr8_87096862     AAsi    C    G        0      0        2 
   8   chr8_87096862     AKia    C    G        0      0        2 
   8   chr8_87096862     AOna    C    G        0      0        2 
   8   chr8_87096862     ASom    C    G        0      0        2 
   8   chr8_87096862     HCab    C    G        0      0        2 
   8   chr8_87096862     HPrz    C    G        0      0        2 
   8   chr8_87096862     ZBoe    C    G        0      0        2 
   8   chr8_87096862     ZGre    C    G        0      0        2 
   8   chr8_87096862     ZHar    C    G        1      2        2 
   8   chr8_87096862   Sample    C    G        0      0        2 
   8   chr8_87108600     AAsi    C    A        0      0        2 
   8   chr8_87108600     AKia    C    A        0      0        2 
   8   chr8_87108600     AOna    C    A        0      0        2 
   8   chr8_87108600     ASom    C    A        0      0        2 
   8   chr8_87108600     HCab    C    A        0      0        2 
   8   chr8_87108600     HPrz    C    A        0      0        2 
   8   chr8_87108600     ZBoe    C    A        0      0        2 
   8   chr8_87108600     ZGre    C    A        0      0        2 
   8   chr8_87108600     ZHar    C    A      0.5      1        2 
   8   chr8_87108600   Sample    C    A        0      0        2 
   8   chr8_87146960     AAsi    C    A        1      2        2 
   8   chr8_87146960     AKia    C    A        0      0        2 
   8   chr8_87146960     AOna    C    A        0      0        2 
   8   chr8_87146960     ASom    C    A        1      2        2 
   8   chr8_87146960     HCab    C    A        0      0        2 
   8   chr8_87146960     HPrz    C    A        0      0        2 
   8   chr8_87146960     ZBoe    C    A        1      2        2 
   8   chr8_87146960     ZGre    C    A      0.5      1        2 
   8   chr8_87146960     ZHar    C    A        1      2        2 
   8   chr8_87146960   Sample    C    A        0      0        2 
   8   chr8_87158021     AAsi    T    A        0      0        2 
   8   chr8_87158021     AKia    T    A        0      0        2 
   8   chr8_87158021     AOna    T    A        0      0        2 
   8   chr8_87158021     ASom    T    A        0      0        2 
   8   chr8_87158021     HCab    T    A        0      0        2 
   8   chr8_87158021     HPrz    T    A        0      0        2 
   8   chr8_87158021     ZBoe    T    A        0      0        2 
   8   chr8_87158021     ZGre    T    A        0      0        2 
   8   chr8_87158021     ZHar    T    A        1      2        2 
   8   chr8_87158021   Sample    T    A        0      0        2 
   8   chr8_87191350     AAsi    C    A        0      0        2 
   8   chr8_87191350     AKia    C    A        0      0        2 
   8   chr8_87191350     AOna    C    A        0      0        2 
   8   chr8_87191350     ASom    C    A        0      0        2 
   8   chr8_87191350     HCab    C    A        1      2        2 
   8   chr8_87191350     HPrz    C    A        1      2        2 
   8   chr8_87191350     ZBoe    C    A        0      0        2 
   8   chr8_87191350     ZGre    C    A        0      0        2 
   8   chr8_87191350     ZHar    C    A        0      0        2 
   8   chr8_87191350   Sample    C    A        1      2        2 
   8   chr8_87226641     AAsi    T    A        0      0        2 
   8   chr8_87226641     AKia    T    A        0      0        2 
   8   chr8_87226641     AOna    T    A      0.5      1        2 
   8   chr8_87226641     ASom    T    A        0      0        2 
   8   chr8_87226641     HCab    T    A        0      0        2 
   8   chr8_87226641     HPrz    T    A        0      0        2 
   8   chr8_87226641     ZBoe    T    A        0      0        2 
   8   chr8_87226641     ZGre    T    A        0      0        2 
   8   chr8_87226641     ZHar    T    A        0      0        2 
   8   chr8_87226641   Sample    T    A        0      0        2 
   8   chr8_87240437     AAsi    G    C        0      0        2 
   8   chr8_87240437     AKia    G    C        0      0        2 
   8   chr8_87240437     AOna    G    C      0.5      1        2 
   8   chr8_87240437     ASom    G    C        0      0        2 
   8   chr8_87240437     HCab    G    C        0      0        2 
   8   chr8_87240437     HPrz    G    C        0      0        2 
   8   chr8_87240437     ZBoe    G    C        0      0        2 
   8   chr8_87240437     ZGre    G    C        0      0        2 
   8   chr8_87240437     ZHar    G    C        0      0        2 
   8   chr8_87240437   Sample    G    C        0      0        2 
   8   chr8_87240463     AAsi    C    A        0      0        2 
   8   chr8_87240463     AKia    C    A        0      0        2 
   8   chr8_87240463     AOna    C    A        0      0        2 
   8   chr8_87240463     ASom    C    A        0      0        2 
   8   chr8_87240463     HCab    C    A        0      0        2 
   8   chr8_87240463     HPrz    C    A        0      0        2 
   8   chr8_87240463     ZBoe    C    A        0      0        2 
   8   chr8_87240463     ZGre    C    A        0      0        2 
   8   chr8_87240463     ZHar    C    A        1      2        2 
   8   chr8_87240463   Sample    C    A        0      0        2 
   8   chr8_87253599     AAsi    C    A        0      0        2 
   8   chr8_87253599     AKia    C    A        0      0        2 
   8   chr8_87253599     AOna    C    A        0      0        2 
   8   chr8_87253599     ASom    C    A        0      0        2 
   8   chr8_87253599     HCab    C    A        1      2        2 
   8   chr8_87253599     HPrz    C    A        1      2        2 
   8   chr8_87253599     ZBoe    C    A        1      2        2 
   8   chr8_87253599     ZGre    C    A        0      0        2 
   8   chr8_87253599     ZHar    C    A        0      0        2 
   8   chr8_87253599   Sample    C    A        1      2        2 
   8   chr8_87270132     AAsi    G    T        0      0        2 
   8   chr8_87270132     AKia    G    T      0.5      1        2 
   8   chr8_87270132     AOna    G    T        1      2        2 
   8   chr8_87270132     ASom    G    T        0      0        2 
   8   chr8_87270132     HCab    G    T        0      0        2 
   8   chr8_87270132     HPrz    G    T        0      0        2 
   8   chr8_87270132     ZBoe    G    T        0      0        2 
   8   chr8_87270132     ZGre    G    T        0      0        2 
   8   chr8_87270132     ZHar    G    T        0      0        2 
   8   chr8_87270132   Sample    G    T        0      0        2 
   8   chr8_87281492     AAsi    T    G        0      0        2 
   8   chr8_87281492     AKia    T    G        0      0        2 
   8   chr8_87281492     AOna    T    G        0      0        2 
   8   chr8_87281492     ASom    T    G        0      0        2 
   8   chr8_87281492     HCab    T    G      0.5      1        2 
   8   chr8_87281492     HPrz    T    G        0      0        2 
   8   chr8_87281492     ZBoe    T    G        0      0        2 
   8   chr8_87281492     ZGre    T    G        0      0        2 
   8   chr8_87281492     ZHar    T    G        0      0        2 
   8   chr8_87281492   Sample    T    G        0      0        2 
   8   chr8_87281636     AAsi    C    G        0      0        2 
   8   chr8_87281636     AKia    C    G      0.5      1        2 
   8   chr8_87281636     AOna    C    G      0.5      1        2 
   8   chr8_87281636     ASom    C    G        0      0        2 
   8   chr8_87281636     HCab    C    G        0      0        2 
   8   chr8_87281636     HPrz    C    G        0      0        2 
   8   chr8_87281636     ZBoe    C    G        0      0        2 
   8   chr8_87281636     ZGre    C    G        0      0        2 
   8   chr8_87281636     ZHar    C    G        0      0        2 
   8   chr8_87281636   Sample    C    G        0      0        2 
   8   chr8_87290381     AAsi    G    T        0      0        2 
   8   chr8_87290381     AKia    G    T        0      0        2 
   8   chr8_87290381     AOna    G    T        0      0        2 
   8   chr8_87290381     ASom    G    T        0      0        2 
   8   chr8_87290381     HCab    G    T        0      0        2 
   8   chr8_87290381     HPrz    G    T      0.5      1        2 
   8   chr8_87290381     ZBoe    G    T        0      0        2 
   8   chr8_87290381     ZGre    G    T        0      0        2 
   8   chr8_87290381     ZHar    G    T        0      0        2 
   8   chr8_87290381   Sample    G    T        0      0        2 
   8   chr8_87291292     AAsi    C    G        0      0        2 
   8   chr8_87291292     AKia    C    G        0      0        2 
   8   chr8_87291292     AOna    C    G        0      0        2 
   8   chr8_87291292     ASom    C    G        0      0        2 
   8   chr8_87291292     HCab    C    G        0      0        2 
   8   chr8_87291292     HPrz    C    G        0      0        2 
   8   chr8_87291292     ZBoe    C    G        0      0        2 
   8   chr8_87291292     ZGre    C    G      0.5      1        2 
   8   chr8_87291292     ZHar    C    G        0      0        2 
   8   chr8_87291292   Sample    C    G        0      0        2 
   8   chr8_87299601     AAsi    A    T        0      0        2 
   8   chr8_87299601     AKia    A    T        0      0        2 
   8   chr8_87299601     AOna    A    T        0      0        2 
   8   chr8_87299601     ASom    A    T        0      0        2 
   8   chr8_87299601     HCab    A    T        0      0        2 
   8   chr8_87299601     HPrz    A    T        0      0        2 
   8   chr8_87299601     ZBoe    A    T        0      0        2 
   8   chr8_87299601     ZGre    A    T      0.5      1        2 
   8   chr8_87299601     ZHar    A    T        0      0        2 
   8   chr8_87299601   Sample    A    T        0      0        2 
   8   chr8_87304232     AAsi    C    A        0      0        2 
   8   chr8_87304232     AKia    C    A        0      0        2 
   8   chr8_87304232     AOna    C    A        0      0        2 
   8   chr8_87304232     ASom    C    A        0      0        2 
   8   chr8_87304232     HCab    C    A        1      2        2 
   8   chr8_87304232     HPrz    C    A        1      2        2 
   8   chr8_87304232     ZBoe    C    A        0      0        2 
   8   chr8_87304232     ZGre    C    A        0      0        2 
   8   chr8_87304232     ZHar    C    A        0      0        2 
   8   chr8_87304232   Sample    C    A        1      2        2 
   8   chr8_87319591     AAsi    A    C        0      0        2 
   8   chr8_87319591     AKia    A    C        0      0        2 
   8   chr8_87319591     AOna    A    C      0.5      1        2 
   8   chr8_87319591     ASom    A    C        0      0        2 
   8   chr8_87319591     HCab    A    C        0      0        2 
   8   chr8_87319591     HPrz    A    C        0      0        2 
   8   chr8_87319591     ZBoe    A    C        0      0        2 
   8   chr8_87319591     ZGre    A    C        0      0        2 
   8   chr8_87319591     ZHar    A    C        0      0        2 
   8   chr8_87319591   Sample    A    C        0      0        2 
   8   chr8_87349313     AAsi    A    T        0      0        2 
   8   chr8_87349313     AKia    A    T        0      0        2 
   8   chr8_87349313     AOna    A    T        0      0        2 
   8   chr8_87349313     ASom    A    T        0      0        2 
   8   chr8_87349313     HCab    A    T        0      0        2 
   8   chr8_87349313     HPrz    A    T        0      0        2 
   8   chr8_87349313     ZBoe    A    T        0      0        2 
   8   chr8_87349313     ZGre    A    T      0.5      1        2 
   8   chr8_87349313     ZHar    A    T        0      0        2 
   8   chr8_87349313   Sample    A    T        0      0        2 
   8   chr8_87352584     AAsi    C    A        1      2        2 
   8   chr8_87352584     AKia    C    A        0      0        2 
   8   chr8_87352584     AOna    C    A        0      0        2 
   8   chr8_87352584     ASom    C    A        1      2        2 
   8   chr8_87352584     HCab    C    A        0      0        2 
   8   chr8_87352584     HPrz    C    A        0      0        2 
   8   chr8_87352584     ZBoe    C    A        0      0        2 
   8   chr8_87352584     ZGre    C    A        0      0        2 
   8   chr8_87352584     ZHar    C    A        0      0        2 
   8   chr8_87352584   Sample    C    A        0      0        2 
   8   chr8_87415310     AAsi    T    G        0      0        2 
   8   chr8_87415310     AKia    T    G        0      0        2 
   8   chr8_87415310     AOna    T    G        0      0        2 
   8   chr8_87415310     ASom    T    G        0      0        2 
   8   chr8_87415310     HCab    T    G      0.5      1        2 
   8   chr8_87415310     HPrz    T    G        0      0        2 
   8   chr8_87415310     ZBoe    T    G        0      0        2 
   8   chr8_87415310     ZGre    T    G        0      0        2 
   8   chr8_87415310     ZHar    T    G        0      0        2 
   8   chr8_87415310   Sample    T    G        0      0        2 
   8   chr8_87415910     AAsi    T    A        0      0        2 
   8   chr8_87415910     AKia    T    A        0      0        2 
   8   chr8_87415910     AOna    T    A      0.5      1        2 
   8   chr8_87415910     ASom    T    A        0      0        2 
   8   chr8_87415910     HCab    T    A        0      0        2 
   8   chr8_87415910     HPrz    T    A        0      0        2 
   8   chr8_87415910     ZBoe    T    A        0      0        2 
   8   chr8_87415910     ZGre    T    A        0      0        2 
   8   chr8_87415910     ZHar    T    A        0      0        2 
   8   chr8_87415910   Sample    T    A        0      0        2 
   8   chr8_87422820     AAsi    A    T        0      0        2 
   8   chr8_87422820     AKia    A    T        0      0        2 
   8   chr8_87422820     AOna    A    T        0      0        2 
   8   chr8_87422820     ASom    A    T        0      0        2 
   8   chr8_87422820     HCab    A    T        0      0        2 
   8   chr8_87422820     HPrz    A    T        0      0        2 
   8   chr8_87422820     ZBoe    A    T        0      0        2 
   8   chr8_87422820     ZGre    A    T        1      2        2 
   8   chr8_87422820     ZHar    A    T        0      0        2 
   8   chr8_87422820   Sample    A    T        0      0        2 
   8   chr8_87438014     AAsi    G    C        0      0        2 
   8   chr8_87438014     AKia    G    C        0      0        2 
   8   chr8_87438014     AOna    G    C        0      0        2 
   8   chr8_87438014     ASom    G    C        0      0        2 
   8   chr8_87438014     HCab    G    C        1      2        2 
   8   chr8_87438014     HPrz    G    C        1      2        2 
   8   chr8_87438014     ZBoe    G    C        0      0        2 
   8   chr8_87438014     ZGre    G    C        0      0        2 
   8   chr8_87438014     ZHar    G    C        0      0        2 
   8   chr8_87438014   Sample    G    C        1      2        2 
   8   chr8_87440052     AAsi    A    T        0      0        2 
   8   chr8_87440052     AKia    A    T        0      0        2 
   8   chr8_87440052     AOna    A    T        0      0        2 
   8   chr8_87440052     ASom    A    T        0      0        2 
   8   chr8_87440052     HCab    A    T        1      2        2 
   8   chr8_87440052     HPrz    A    T        1      2        2 
   8   chr8_87440052     ZBoe    A    T        0      0        2 
   8   chr8_87440052     ZGre    A    T        0      0        2 
   8   chr8_87440052     ZHar    A    T        0      0        2 
   8   chr8_87440052   Sample    A    T        1      2        2 
   8   chr8_87440566     AAsi    G    T        0      0        2 
   8   chr8_87440566     AKia    G    T        0      0        2 
   8   chr8_87440566     AOna    G    T        0      0        2 
   8   chr8_87440566     ASom    G    T        0      0        2 
   8   chr8_87440566     HCab    G    T        0      0        2 
   8   chr8_87440566     HPrz    G    T        0      0        2 
   8   chr8_87440566     ZBoe    G    T      0.5      1        2 
   8   chr8_87440566     ZGre    G    T        0      0        2 
   8   chr8_87440566     ZHar    G    T        0      0        2 
   8   chr8_87440566   Sample    G    T        0      0        2 
   8   chr8_87448109     AAsi    G    T        0      0        2 
   8   chr8_87448109     AKia    G    T        0      0        2 
   8   chr8_87448109     AOna    G    T        0      0        2 
   8   chr8_87448109     ASom    G    T        0      0        2 
   8   chr8_87448109     HCab    G    T      0.5      1        2 
   8   chr8_87448109     HPrz    G    T      0.5      1        2 
   8   chr8_87448109     ZBoe    G    T        0      0        2 
   8   chr8_87448109     ZGre    G    T        0      0        2 
   8   chr8_87448109     ZHar    G    T        0      0        2 
   8   chr8_87448109   Sample    G    T        1      2        2 
   8   chr8_87449055     AAsi    G    C        0      0        2 
   8   chr8_87449055     AKia    G    C        0      0        2 
   8   chr8_87449055     AOna    G    C        0      0        2 
   8   chr8_87449055     ASom    G    C        0      0        2 
   8   chr8_87449055     HCab    G    C        1      2        2 
   8   chr8_87449055     HPrz    G    C        1      2        2 
   8   chr8_87449055     ZBoe    G    C        0      0        2 
   8   chr8_87449055     ZGre    G    C        0      0        2 
   8   chr8_87449055     ZHar    G    C        0      0        2 
   8   chr8_87449055   Sample    G    C        1      2        2 
   8   chr8_87460992     AAsi    G    C        0      0        2 
   8   chr8_87460992     AKia    G    C        0      0        2 
   8   chr8_87460992     AOna    G    C        0      0        2 
   8   chr8_87460992     ASom    G    C        0      0        2 
   8   chr8_87460992     HCab    G    C        1      2        2 
   8   chr8_87460992     HPrz    G    C        1      2        2 
   8   chr8_87460992     ZBoe    G    C        0      0        2 
   8   chr8_87460992     ZGre    G    C        0      0        2 
   8   chr8_87460992     ZHar    G    C        0      0        2 
   8   chr8_87460992   Sample    G    C        1      2        2 
   8   chr8_87463319     AAsi    C    G        0      0        2 
   8   chr8_87463319     AKia    C    G        0      0        2 
   8   chr8_87463319     AOna    C    G        0      0        2 
   8   chr8_87463319     ASom    C    G        0      0        2 
   8   chr8_87463319     HCab    C    G        1      2        2 
   8   chr8_87463319     HPrz    C    G        1      2        2 
   8   chr8_87463319     ZBoe    C    G        0      0        2 
   8   chr8_87463319     ZGre    C    G        0      0        2 
   8   chr8_87463319     ZHar    C    G        0      0        2 
   8   chr8_87463319   Sample    C    G        1      2        2 
   8   chr8_87478624     AAsi    C    G        0      0        2 
   8   chr8_87478624     AKia    C    G      0.5      1        2 
   8   chr8_87478624     AOna    C    G        0      0        2 
   8   chr8_87478624     ASom    C    G        0      0        2 
   8   chr8_87478624     HCab    C    G        0      0        2 
   8   chr8_87478624     HPrz    C    G        0      0        2 
   8   chr8_87478624     ZBoe    C    G        0      0        2 
   8   chr8_87478624     ZGre    C    G        0      0        2 
   8   chr8_87478624     ZHar    C    G        0      0        2 
   8   chr8_87478624   Sample    C    G        0      0        2 
   8   chr8_87525827     AAsi    T    A        0      0        2 
   8   chr8_87525827     AKia    T    A        0      0        2 
   8   chr8_87525827     AOna    T    A        1      2        2 
   8   chr8_87525827     ASom    T    A        0      0        2 
   8   chr8_87525827     HCab    T    A        0      0        2 
   8   chr8_87525827     HPrz    T    A        0      0        2 
   8   chr8_87525827     ZBoe    T    A        0      0        2 
   8   chr8_87525827     ZGre    T    A        0      0        2 
   8   chr8_87525827     ZHar    T    A        0      0        2 
   8   chr8_87525827   Sample    T    A        0      0        2 
   8   chr8_87527251     AAsi    C    G        0      0        2 
   8   chr8_87527251     AKia    C    G        0      0        2 
   8   chr8_87527251     AOna    C    G        0      0        2 
   8   chr8_87527251     ASom    C    G        0      0        2 
   8   chr8_87527251     HCab    C    G        0      0        2 
   8   chr8_87527251     HPrz    C    G        0      0        2 
   8   chr8_87527251     ZBoe    C    G        0      0        2 
   8   chr8_87527251     ZGre    C    G        1      2        2 
   8   chr8_87527251     ZHar    C    G        0      0        2 
   8   chr8_87527251   Sample    C    G        0      0        2 
   8   chr8_87537795     AAsi    G    T        0      0        2 
   8   chr8_87537795     AKia    G    T        0      0        2 
   8   chr8_87537795     AOna    G    T        0      0        2 
   8   chr8_87537795     ASom    G    T        0      0        2 
   8   chr8_87537795     HCab    G    T        0      0        2 
   8   chr8_87537795     HPrz    G    T        0      0        2 
   8   chr8_87537795     ZBoe    G    T        0      0        2 
   8   chr8_87537795     ZGre    G    T        0      0        2 
   8   chr8_87537795     ZHar    G    T      0.5      1        2 
   8   chr8_87537795   Sample    G    T        0      0        2 
   8   chr8_87557170     AAsi    G    T        0      0        2 
   8   chr8_87557170     AKia    G    T        0      0        2 
   8   chr8_87557170     AOna    G    T        0      0        2 
   8   chr8_87557170     ASom    G    T        0      0        2 
   8   chr8_87557170     HCab    G    T        1      2        2 
   8   chr8_87557170     HPrz    G    T        1      2        2 
   8   chr8_87557170     ZBoe    G    T        0      0        2 
   8   chr8_87557170     ZGre    G    T        0      0        2 
   8   chr8_87557170     ZHar    G    T        0      0        2 
   8   chr8_87557170   Sample    G    T        1      2        2 
   8   chr8_87599420     AAsi    C    A        0      0        2 
   8   chr8_87599420     AKia    C    A        0      0        2 
   8   chr8_87599420     AOna    C    A      0.5      1        2 
   8   chr8_87599420     ASom    C    A        0      0        2 
   8   chr8_87599420     HCab    C    A        0      0        2 
   8   chr8_87599420     HPrz    C    A        0      0        2 
   8   chr8_87599420     ZBoe    C    A        0      0        2 
   8   chr8_87599420     ZGre    C    A        0      0        2 
   8   chr8_87599420     ZHar    C    A        0      0        2 
   8   chr8_87599420   Sample    C    A        0      0        2 
   8   chr8_87600049     AAsi    C    G        0      0        2 
   8   chr8_87600049     AKia    C    G        0      0        2 
   8   chr8_87600049     AOna    C    G        0      0        2 
   8   chr8_87600049     ASom    C    G        0      0        2 
   8   chr8_87600049     HCab    C    G        0      0        2 
   8   chr8_87600049     HPrz    C    G        0      0        2 
   8   chr8_87600049     ZBoe    C    G        0      0        2 
   8   chr8_87600049     ZGre    C    G        0      0        2 
   8   chr8_87600049     ZHar    C    G        1      2        2 
   8   chr8_87600049   Sample    C    G        0      0        2 
   8   chr8_87612722     AAsi    G    C        0      0        2 
   8   chr8_87612722     AKia    G    C        0      0        2 
   8   chr8_87612722     AOna    G    C        0      0        2 
   8   chr8_87612722     ASom    G    C        0      0        2 
   8   chr8_87612722     HCab    G    C        1      2        2 
   8   chr8_87612722     HPrz    G    C        1      2        2 
   8   chr8_87612722     ZBoe    G    C        0      0        2 
   8   chr8_87612722     ZGre    G    C        0      0        2 
   8   chr8_87612722     ZHar    G    C        0      0        2 
   8   chr8_87612722   Sample    G    C        1      2        2 
   8   chr8_87624014     AAsi    T    A        0      0        2 
   8   chr8_87624014     AKia    T    A        0      0        2 
   8   chr8_87624014     AOna    T    A        0      0        2 
   8   chr8_87624014     ASom    T    A        0      0        2 
   8   chr8_87624014     HCab    T    A        1      2        2 
   8   chr8_87624014     HPrz    T    A        1      2        2 
   8   chr8_87624014     ZBoe    T    A        0      0        2 
   8   chr8_87624014     ZGre    T    A        0      0        2 
   8   chr8_87624014     ZHar    T    A        0      0        2 
   8   chr8_87624014   Sample    T    A        1      2        2 
   8   chr8_87633886     AAsi    G    C        0      0        2 
   8   chr8_87633886     AKia    G    C        0      0        2 
   8   chr8_87633886     AOna    G    C        0      0        2 
   8   chr8_87633886     ASom    G    C        0      0        2 
   8   chr8_87633886     HCab    G    C        1      2        2 
   8   chr8_87633886     HPrz    G    C        1      2        2 
   8   chr8_87633886     ZBoe    G    C        0      0        2 
   8   chr8_87633886     ZGre    G    C        0      0        2 
   8   chr8_87633886     ZHar    G    C        0      0        2 
   8   chr8_87633886   Sample    G    C        1      2        2 
   8   chr8_87640021     AAsi    C    G        0      0        2 
   8   chr8_87640021     AKia    C    G        0      0        2 
   8   chr8_87640021     AOna    C    G        0      0        2 
   8   chr8_87640021     ASom    C    G        0      0        2 
   8   chr8_87640021     HCab    C    G        0      0        2 
   8   chr8_87640021     HPrz    C    G        0      0        2 
   8   chr8_87640021     ZBoe    C    G        0      0        2 
   8   chr8_87640021     ZGre    C    G        1      2        2 
   8   chr8_87640021     ZHar    C    G        0      0        2 
   8   chr8_87640021   Sample    C    G        0      0        2 
   8   chr8_87668029     AAsi    C    A        0      0        2 
   8   chr8_87668029     AKia    C    A        0      0        2 
   8   chr8_87668029     AOna    C    A        0      0        2 
   8   chr8_87668029     ASom    C    A        0      0        2 
   8   chr8_87668029     HCab    C    A        1      2        2 
   8   chr8_87668029     HPrz    C    A      0.5      1        2 
   8   chr8_87668029     ZBoe    C    A        0      0        2 
   8   chr8_87668029     ZGre    C    A        0      0        2 
   8   chr8_87668029     ZHar    C    A        0      0        2 
   8   chr8_87668029   Sample    C    A        1      2        2 
   8   chr8_87675545     AAsi    C    A        0      0        2 
   8   chr8_87675545     AKia    C    A        1      2        2 
   8   chr8_87675545     AOna    C    A      0.5      1        2 
   8   chr8_87675545     ASom    C    A        0      0        2 
   8   chr8_87675545     HCab    C    A        0      0        2 
   8   chr8_87675545     HPrz    C    A        0      0        2 
   8   chr8_87675545     ZBoe    C    A        0      0        2 
   8   chr8_87675545     ZGre    C    A        0      0        2 
   8   chr8_87675545     ZHar    C    A        0      0        2 
   8   chr8_87675545   Sample    C    A        0      0        2 
   8   chr8_87696192     AAsi    T    G        0      0        2 
   8   chr8_87696192     AKia    T    G        0      0        2 
   8   chr8_87696192     AOna    T    G        0      0        2 
   8   chr8_87696192     ASom    T    G        0      0        2 
   8   chr8_87696192     HCab    T    G        0      0        2 
   8   chr8_87696192     HPrz    T    G        0      0        2 
   8   chr8_87696192     ZBoe    T    G        0      0        2 
   8   chr8_87696192     ZGre    T    G        0      0        2 
   8   chr8_87696192     ZHar    T    G      0.5      1        2 
   8   chr8_87696192   Sample    T    G        0      0        2 
   8   chr8_87707593     AAsi    A    T        0      0        2 
   8   chr8_87707593     AKia    A    T        0      0        2 
   8   chr8_87707593     AOna    A    T        0      0        2 
   8   chr8_87707593     ASom    A    T        0      0        2 
   8   chr8_87707593     HCab    A    T      0.5      1        2 
   8   chr8_87707593     HPrz    A    T        0      0        2 
   8   chr8_87707593     ZBoe    A    T        0      0        2 
   8   chr8_87707593     ZGre    A    T        0      0        2 
   8   chr8_87707593     ZHar    A    T        0      0        2 
   8   chr8_87707593   Sample    A    T        0      0        2 
   8   chr8_87710677     AAsi    C    A        0      0        2 
   8   chr8_87710677     AKia    C    A        0      0        2 
   8   chr8_87710677     AOna    C    A        0      0        2 
   8   chr8_87710677     ASom    C    A        0      0        2 
   8   chr8_87710677     HCab    C    A        0      0        2 
   8   chr8_87710677     HPrz    C    A        0      0        2 
   8   chr8_87710677     ZBoe    C    A        1      2        2 
   8   chr8_87710677     ZGre    C    A      0.5      1        2 
   8   chr8_87710677     ZHar    C    A        0      0        2 
   8   chr8_87710677   Sample    C    A        0      0        2 
   8   chr8_87753368     AAsi    C    A        0      0        2 
   8   chr8_87753368     AKia    C    A        0      0        2 
   8   chr8_87753368     AOna    C    A        0      0        2 
   8   chr8_87753368     ASom    C    A        0      0        2 
   8   chr8_87753368     HCab    C    A        0      0        2 
   8   chr8_87753368     HPrz    C    A        0      0        2 
   8   chr8_87753368     ZBoe    C    A        0      0        2 
   8   chr8_87753368     ZGre    C    A        0      0        2 
   8   chr8_87753368     ZHar    C    A      0.5      1        2 
   8   chr8_87753368   Sample    C    A        0      0        2 
   8   chr8_87755997     AAsi    G    T        0      0        2 
   8   chr8_87755997     AKia    G    T        0      0        2 
   8   chr8_87755997     AOna    G    T        0      0        2 
   8   chr8_87755997     ASom    G    T        0      0        2 
   8   chr8_87755997     HCab    G    T        0      0        2 
   8   chr8_87755997     HPrz    G    T        0      0        2 
   8   chr8_87755997     ZBoe    G    T      0.5      1        2 
   8   chr8_87755997     ZGre    G    T        0      0        2 
   8   chr8_87755997     ZHar    G    T        0      0        2 
   8   chr8_87755997   Sample    G    T        0      0        2 
   8   chr8_87782156     AAsi    T    A        0      0        2 
   8   chr8_87782156     AKia    T    A        0      0        2 
   8   chr8_87782156     AOna    T    A        0      0        2 
   8   chr8_87782156     ASom    T    A        0      0        2 
   8   chr8_87782156     HCab    T    A        1      2        2 
   8   chr8_87782156     HPrz    T    A        1      2        2 
   8   chr8_87782156     ZBoe    T    A        0      0        2 
   8   chr8_87782156     ZGre    T    A        0      0        2 
   8   chr8_87782156     ZHar    T    A        0      0        2 
   8   chr8_87782156   Sample    T    A        1      2        2 
   8   chr8_87807550     AAsi    C    A        0      0        2 
   8   chr8_87807550     AKia    C    A        0      0        2 
   8   chr8_87807550     AOna    C    A        0      0        2 
   8   chr8_87807550     ASom    C    A        0      0        2 
   8   chr8_87807550     HCab    C    A        1      2        2 
   8   chr8_87807550     HPrz    C    A        1      2        2 
   8   chr8_87807550     ZBoe    C    A        0      0        2 
   8   chr8_87807550     ZGre    C    A        0      0        2 
   8   chr8_87807550     ZHar    C    A        0      0        2 
   8   chr8_87807550   Sample    C    A        1      2        2 
   8   chr8_87811788     AAsi    G    C        0      0        2 
   8   chr8_87811788     AKia    G    C      0.5      1        2 
   8   chr8_87811788     AOna    G    C        0      0        2 
   8   chr8_87811788     ASom    G    C        0      0        2 
   8   chr8_87811788     HCab    G    C        0      0        2 
   8   chr8_87811788     HPrz    G    C        0      0        2 
   8   chr8_87811788     ZBoe    G    C        0      0        2 
   8   chr8_87811788     ZGre    G    C        0      0        2 
   8   chr8_87811788     ZHar    G    C        0      0        2 
   8   chr8_87811788   Sample    G    C        0      0        2 
   8   chr8_87858427     AAsi    G    C        0      0        2 
   8   chr8_87858427     AKia    G    C        0      0        2 
   8   chr8_87858427     AOna    G    C        0      0        2 
   8   chr8_87858427     ASom    G    C        0      0        2 
   8   chr8_87858427     HCab    G    C        0      0        2 
   8   chr8_87858427     HPrz    G    C        0      0        2 
   8   chr8_87858427     ZBoe    G    C        0      0        2 
   8   chr8_87858427     ZGre    G    C        1      2        2 
   8   chr8_87858427     ZHar    G    C        0      0        2 
   8   chr8_87858427   Sample    G    C        0      0        2 
   8   chr8_87858562     AAsi    C    A        0      0        2 
   8   chr8_87858562     AKia    C    A        0      0        2 
   8   chr8_87858562     AOna    C    A        0      0        2 
   8   chr8_87858562     ASom    C    A        0      0        2 
   8   chr8_87858562     HCab    C    A        0      0        2 
   8   chr8_87858562     HPrz    C    A        0      0        2 
   8   chr8_87858562     ZBoe    C    A        0      0        2 
   8   chr8_87858562     ZGre    C    A        1      2        2 
   8   chr8_87858562     ZHar    C    A        0      0        2 
   8   chr8_87858562   Sample    C    A        0      0        2 
   8   chr8_87875627     AAsi    C    A        0      0        2 
   8   chr8_87875627     AKia    C    A        0      0        2 
   8   chr8_87875627     AOna    C    A        0      0        2 
   8   chr8_87875627     ASom    C    A        0      0        2 
   8   chr8_87875627     HCab    C    A        1      2        2 
   8   chr8_87875627     HPrz    C    A        1      2        2 
   8   chr8_87875627     ZBoe    C    A        0      0        2 
   8   chr8_87875627     ZGre    C    A        0      0        2 
   8   chr8_87875627     ZHar    C    A        0      0        2 
   8   chr8_87875627   Sample    C    A        1      2        2 
   8   chr8_87880718     AAsi    G    T        0      0        2 
   8   chr8_87880718     AKia    G    T        0      0        2 
   8   chr8_87880718     AOna    G    T        0      0        2 
   8   chr8_87880718     ASom    G    T        1      2        2 
   8   chr8_87880718     HCab    G    T        0      0        2 
   8   chr8_87880718     HPrz    G    T        0      0        2 
   8   chr8_87880718     ZBoe    G    T        0      0        2 
   8   chr8_87880718     ZGre    G    T        0      0        2 
   8   chr8_87880718     ZHar    G    T        0      0        2 
   8   chr8_87880718   Sample    G    T        0      0        2 
   8   chr8_87898582     AAsi    A    C        0      0        2 
   8   chr8_87898582     AKia    A    C        0      0        2 
   8   chr8_87898582     AOna    A    C        0      0        2 
   8   chr8_87898582     ASom    A    C        0      0        2 
   8   chr8_87898582     HCab    A    C        0      0        2 
   8   chr8_87898582     HPrz    A    C        0      0        2 
   8   chr8_87898582     ZBoe    A    C        0      0        2 
   8   chr8_87898582     ZGre    A    C        0      0        2 
   8   chr8_87898582     ZHar    A    C      0.5      1        2 
   8   chr8_87898582   Sample    A    C        0      0        2 
   8   chr8_87938113     AAsi    G    T        0      0        2 
   8   chr8_87938113     AKia    G    T        0      0        2 
   8   chr8_87938113     AOna    G    T        1      2        2 
   8   chr8_87938113     ASom    G    T        0      0        2 
   8   chr8_87938113     HCab    G    T        0      0        2 
   8   chr8_87938113     HPrz    G    T        0      0        2 
   8   chr8_87938113     ZBoe    G    T        0      0        2 
   8   chr8_87938113     ZGre    G    T        0      0        2 
   8   chr8_87938113     ZHar    G    T        0      0        2 
   8   chr8_87938113   Sample    G    T        0      0        2 
   8   chr8_87938416     AAsi    C    G        0      0        2 
   8   chr8_87938416     AKia    C    G        0      0        2 
   8   chr8_87938416     AOna    C    G        0      0        2 
   8   chr8_87938416     ASom    C    G        0      0        2 
   8   chr8_87938416     HCab    C    G        1      2        2 
   8   chr8_87938416     HPrz    C    G        1      2        2 
   8   chr8_87938416     ZBoe    C    G        0      0        2 
   8   chr8_87938416     ZGre    C    G        0      0        2 
   8   chr8_87938416     ZHar    C    G        0      0        2 
   8   chr8_87938416   Sample    C    G        1      2        2 
   8   chr8_87979320     AAsi    G    T        0      0        2 
   8   chr8_87979320     AKia    G    T        0      0        2 
   8   chr8_87979320     AOna    G    T        0      0        2 
   8   chr8_87979320     ASom    G    T        0      0        2 
   8   chr8_87979320     HCab    G    T        1      2        2 
   8   chr8_87979320     HPrz    G    T        1      2        2 
   8   chr8_87979320     ZBoe    G    T        0      0        2 
   8   chr8_87979320     ZGre    G    T        0      0        2 
   8   chr8_87979320     ZHar    G    T        0      0        2 
   8   chr8_87979320   Sample    G    T        1      2        2 
   8   chr8_88058304     AAsi    G    T        0      0        2 
   8   chr8_88058304     AKia    G    T        0      0        2 
   8   chr8_88058304     AOna    G    T        1      2        2 
   8   chr8_88058304     ASom    G    T        0      0        2 
   8   chr8_88058304     HCab    G    T        0      0        2 
   8   chr8_88058304     HPrz    G    T        0      0        2 
   8   chr8_88058304     ZBoe    G    T        0      0        2 
   8   chr8_88058304     ZGre    G    T        0      0        2 
   8   chr8_88058304     ZHar    G    T        0      0        2 
   8   chr8_88058304   Sample    G    T        0      0        2 
   8   chr8_88122446     AAsi    G    C        0      0        2 
   8   chr8_88122446     AKia    G    C        0      0        2 
   8   chr8_88122446     AOna    G    C        0      0        2 
   8   chr8_88122446     ASom    G    C        0      0        2 
   8   chr8_88122446     HCab    G    C      0.5      1        2 
   8   chr8_88122446     HPrz    G    C      0.5      1        2 
   8   chr8_88122446     ZBoe    G    C        0      0        2 
   8   chr8_88122446     ZGre    G    C        0      0        2 
   8   chr8_88122446     ZHar    G    C        0      0        2 
   8   chr8_88122446   Sample    G    C        0      0        2 
   8   chr8_88129158     AAsi    G    T        0      0        2 
   8   chr8_88129158     AKia    G    T        0      0        2 
   8   chr8_88129158     AOna    G    T        0      0        2 
   8   chr8_88129158     ASom    G    T        0      0        2 
   8   chr8_88129158     HCab    G    T        0      0        2 
   8   chr8_88129158     HPrz    G    T        0      0        2 
   8   chr8_88129158     ZBoe    G    T        0      0        2 
   8   chr8_88129158     ZGre    G    T        0      0        2 
   8   chr8_88129158     ZHar    G    T        1      2        2 
   8   chr8_88129158   Sample    G    T        0      0        2 
   8   chr8_88131483     AAsi    A    T        1      2        2 
   8   chr8_88131483     AKia    A    T        0      0        2 
   8   chr8_88131483     AOna    A    T        0      0        2 
   8   chr8_88131483     ASom    A    T        1      2        2 
   8   chr8_88131483     HCab    A    T        0      0        2 
   8   chr8_88131483     HPrz    A    T        0      0        2 
   8   chr8_88131483     ZBoe    A    T        0      0        2 
   8   chr8_88131483     ZGre    A    T        0      0        2 
   8   chr8_88131483     ZHar    A    T        0      0        2 
   8   chr8_88131483   Sample    A    T        0      0        2 
   8   chr8_88139808     AAsi    G    C        0      0        2 
   8   chr8_88139808     AKia    G    C        0      0        2 
   8   chr8_88139808     AOna    G    C        0      0        2 
   8   chr8_88139808     ASom    G    C        0      0        2 
   8   chr8_88139808     HCab    G    C        1      2        2 
   8   chr8_88139808     HPrz    G    C        0      0        2 
   8   chr8_88139808     ZBoe    G    C        0      0        2 
   8   chr8_88139808     ZGre    G    C        0      0        2 
   8   chr8_88139808     ZHar    G    C        0      0        2 
   8   chr8_88139808   Sample    G    C        1      2        2 
   8   chr8_88147691     AAsi    C    G        0      0        2 
   8   chr8_88147691     AKia    C    G        0      0        2 
   8   chr8_88147691     AOna    C    G        0      0        2 
   8   chr8_88147691     ASom    C    G        0      0        2 
   8   chr8_88147691     HCab    C    G        1      2        2 
   8   chr8_88147691     HPrz    C    G        1      2        2 
   8   chr8_88147691     ZBoe    C    G        0      0        2 
   8   chr8_88147691     ZGre    C    G        0      0        2 
   8   chr8_88147691     ZHar    C    G        0      0        2 
   8   chr8_88147691   Sample    C    G        1      2        2 
   8   chr8_88148015     AAsi    A    T        0      0        2 
   8   chr8_88148015     AKia    A    T        0      0        2 
   8   chr8_88148015     AOna    A    T        0      0        2 
   8   chr8_88148015     ASom    A    T        0      0        2 
   8   chr8_88148015     HCab    A    T        0      0        2 
   8   chr8_88148015     HPrz    A    T        0      0        2 
   8   chr8_88148015     ZBoe    A    T        0      0        2 
   8   chr8_88148015     ZGre    A    T        0      0        2 
   8   chr8_88148015     ZHar    A    T        1      2        2 
   8   chr8_88148015   Sample    A    T        0      0        2 
   8   chr8_88157465     AAsi    C    A        0      0        2 
   8   chr8_88157465     AKia    C    A        0      0        2 
   8   chr8_88157465     AOna    C    A        0      0        2 
   8   chr8_88157465     ASom    C    A        0      0        2 
   8   chr8_88157465     HCab    C    A        1      2        2 
   8   chr8_88157465     HPrz    C    A        1      2        2 
   8   chr8_88157465     ZBoe    C    A        0      0        2 
   8   chr8_88157465     ZGre    C    A        0      0        2 
   8   chr8_88157465     ZHar    C    A        0      0        2 
   8   chr8_88157465   Sample    C    A        1      2        2 
   8   chr8_88259285     AAsi    G    T        1      2        2 
   8   chr8_88259285     AKia    G    T        0      0        2 
   8   chr8_88259285     AOna    G    T        0      0        2 
   8   chr8_88259285     ASom    G    T        1      2        2 
   8   chr8_88259285     HCab    G    T        0      0        2 
   8   chr8_88259285     HPrz    G    T        0      0        2 
   8   chr8_88259285     ZBoe    G    T        1      2        2 
   8   chr8_88259285     ZGre    G    T        1      2        2 
   8   chr8_88259285     ZHar    G    T        1      2        2 
   8   chr8_88259285   Sample    G    T        0      0        2 
   8   chr8_88286027     AAsi    C    A        0      0        2 
   8   chr8_88286027     AKia    C    A        0      0        2 
   8   chr8_88286027     AOna    C    A        0      0        2 
   8   chr8_88286027     ASom    C    A        0      0        2 
   8   chr8_88286027     HCab    C    A      0.5      1        2 
   8   chr8_88286027     HPrz    C    A        0      0        2 
   8   chr8_88286027     ZBoe    C    A        0      0        2 
   8   chr8_88286027     ZGre    C    A        0      0        2 
   8   chr8_88286027     ZHar    C    A        0      0        2 
   8   chr8_88286027   Sample    C    A        0      0        2 
   8   chr8_88294259     AAsi    T    G        0      0        2 
   8   chr8_88294259     AKia    T    G        0      0        2 
   8   chr8_88294259     AOna    T    G        0      0        2 
   8   chr8_88294259     ASom    T    G        0      0        2 
   8   chr8_88294259     HCab    T    G        1      2        2 
   8   chr8_88294259     HPrz    T    G        1      2        2 
   8   chr8_88294259     ZBoe    T    G        0      0        2 
   8   chr8_88294259     ZGre    T    G        0      0        2 
   8   chr8_88294259     ZHar    T    G        0      0        2 
   8   chr8_88294259   Sample    T    G        1      2        2 
   8   chr8_88314085     AAsi    T    G        0      0        2 
   8   chr8_88314085     AKia    T    G        0      0        2 
   8   chr8_88314085     AOna    T    G        0      0        2 
   8   chr8_88314085     ASom    T    G        0      0        2 
   8   chr8_88314085     HCab    T    G        0      0        2 
   8   chr8_88314085     HPrz    T    G        0      0        2 
   8   chr8_88314085     ZBoe    T    G      0.5      1        2 
   8   chr8_88314085     ZGre    T    G        0      0        2 
   8   chr8_88314085     ZHar    T    G        0      0        2 
   8   chr8_88314085   Sample    T    G        0      0        2 
   8   chr8_88351322     AAsi    A    C        0      0        2 
   8   chr8_88351322     AKia    A    C        0      0        2 
   8   chr8_88351322     AOna    A    C        0      0        2 
   8   chr8_88351322     ASom    A    C        0      0        2 
   8   chr8_88351322     HCab    A    C        0      0        2 
   8   chr8_88351322     HPrz    A    C        0      0        2 
   8   chr8_88351322     ZBoe    A    C        0      0        2 
   8   chr8_88351322     ZGre    A    C        1      2        2 
   8   chr8_88351322     ZHar    A    C        0      0        2 
   8   chr8_88351322   Sample    A    C        0      0        2 
   8   chr8_88353411     AAsi    C    A        0      0        2 
   8   chr8_88353411     AKia    C    A        0      0        2 
   8   chr8_88353411     AOna    C    A        0      0        2 
   8   chr8_88353411     ASom    C    A        0      0        2 
   8   chr8_88353411     HCab    C    A        1      2        2 
   8   chr8_88353411     HPrz    C    A        1      2        2 
   8   chr8_88353411     ZBoe    C    A        0      0        2 
   8   chr8_88353411     ZGre    C    A        0      0        2 
   8   chr8_88353411     ZHar    C    A        0      0        2 
   8   chr8_88353411   Sample    C    A        1      2        2 
   8   chr8_88395881     AAsi    C    A        0      0        2 
   8   chr8_88395881     AKia    C    A        0      0        2 
   8   chr8_88395881     AOna    C    A        0      0        2 
   8   chr8_88395881     ASom    C    A        0      0        2 
   8   chr8_88395881     HCab    C    A      0.5      1        2 
   8   chr8_88395881     HPrz    C    A        0      0        2 
   8   chr8_88395881     ZBoe    C    A        0      0        2 
   8   chr8_88395881     ZGre    C    A        0      0        2 
   8   chr8_88395881     ZHar    C    A        0      0        2 
   8   chr8_88395881   Sample    C    A        0      0        2 
   8   chr8_88410476     AAsi    G    C        0      0        2 
   8   chr8_88410476     AKia    G    C        0      0        2 
   8   chr8_88410476     AOna    G    C        0      0        2 
   8   chr8_88410476     ASom    G    C        0      0        2 
   8   chr8_88410476     HCab    G    C        1      2        2 
   8   chr8_88410476     HPrz    G    C        1      2        2 
   8   chr8_88410476     ZBoe    G    C        0      0        2 
   8   chr8_88410476     ZGre    G    C        0      0        2 
   8   chr8_88410476     ZHar    G    C        0      0        2 
   8   chr8_88410476   Sample    G    C        1      2        2 
   8   chr8_88413030     AAsi    G    T        0      0        2 
   8   chr8_88413030     AKia    G    T        0      0        2 
   8   chr8_88413030     AOna    G    T        0      0        2 
   8   chr8_88413030     ASom    G    T        0      0        2 
   8   chr8_88413030     HCab    G    T        1      2        2 
   8   chr8_88413030     HPrz    G    T        1      2        2 
   8   chr8_88413030     ZBoe    G    T        0      0        2 
   8   chr8_88413030     ZGre    G    T        0      0        2 
   8   chr8_88413030     ZHar    G    T        0      0        2 
   8   chr8_88413030   Sample    G    T        1      2        2 
   8   chr8_88415705     AAsi    G    T        0      0        2 
   8   chr8_88415705     AKia    G    T        1      2        2 
   8   chr8_88415705     AOna    G    T        0      0        2 
   8   chr8_88415705     ASom    G    T        0      0        2 
   8   chr8_88415705     HCab    G    T        0      0        2 
   8   chr8_88415705     HPrz    G    T        0      0        2 
   8   chr8_88415705     ZBoe    G    T        0      0        2 
   8   chr8_88415705     ZGre    G    T        0      0        2 
   8   chr8_88415705     ZHar    G    T        0      0        2 
   8   chr8_88415705   Sample    G    T        0      0        2 
   8   chr8_88434354     AAsi    A    T        0      0        2 
   8   chr8_88434354     AKia    A    T        0      0        2 
   8   chr8_88434354     AOna    A    T        0      0        2 
   8   chr8_88434354     ASom    A    T        0      0        2 
   8   chr8_88434354     HCab    A    T        1      2        2 
   8   chr8_88434354     HPrz    A    T        1      2        2 
   8   chr8_88434354     ZBoe    A    T        0      0        2 
   8   chr8_88434354     ZGre    A    T        0      0        2 
   8   chr8_88434354     ZHar    A    T        0      0        2 
   8   chr8_88434354   Sample    A    T        1      2        2 
   8   chr8_88438402     AAsi    C    A        0      0        2 
   8   chr8_88438402     AKia    C    A        0      0        2 
   8   chr8_88438402     AOna    C    A        0      0        2 
   8   chr8_88438402     ASom    C    A        0      0        2 
   8   chr8_88438402     HCab    C    A        1      2        2 
   8   chr8_88438402     HPrz    C    A        1      2        2 
   8   chr8_88438402     ZBoe    C    A        0      0        2 
   8   chr8_88438402     ZGre    C    A        0      0        2 
   8   chr8_88438402     ZHar    C    A        0      0        2 
   8   chr8_88438402   Sample    C    A        1      2        2 
   8   chr8_88441959     AAsi    A    C        0      0        2 
   8   chr8_88441959     AKia    A    C      0.5      1        2 
   8   chr8_88441959     AOna    A    C      0.5      1        2 
   8   chr8_88441959     ASom    A    C        0      0        2 
   8   chr8_88441959     HCab    A    C        0      0        2 
   8   chr8_88441959     HPrz    A    C        0      0        2 
   8   chr8_88441959     ZBoe    A    C        0      0        2 
   8   chr8_88441959     ZGre    A    C        0      0        2 
   8   chr8_88441959     ZHar    A    C        0      0        2 
   8   chr8_88441959   Sample    A    C        0      0        2 
   8   chr8_88463267     AAsi    G    C        0      0        2 
   8   chr8_88463267     AKia    G    C        0      0        2 
   8   chr8_88463267     AOna    G    C        0      0        2 
   8   chr8_88463267     ASom    G    C        0      0        2 
   8   chr8_88463267     HCab    G    C        0      0        2 
   8   chr8_88463267     HPrz    G    C        0      0        2 
   8   chr8_88463267     ZBoe    G    C        0      0        2 
   8   chr8_88463267     ZGre    G    C        0      0        2 
   8   chr8_88463267     ZHar    G    C        1      2        2 
   8   chr8_88463267   Sample    G    C        0      0        2 
   8   chr8_88465745     AAsi    G    T        0      0        2 
   8   chr8_88465745     AKia    G    T        1      2        2 
   8   chr8_88465745     AOna    G    T        0      0        2 
   8   chr8_88465745     ASom    G    T        0      0        2 
   8   chr8_88465745     HCab    G    T        0      0        2 
   8   chr8_88465745     HPrz    G    T        0      0        2 
   8   chr8_88465745     ZBoe    G    T        0      0        2 
   8   chr8_88465745     ZGre    G    T        0      0        2 
   8   chr8_88465745     ZHar    G    T        0      0        2 
   8   chr8_88465745   Sample    G    T        0      0        2 
   8   chr8_88471680     AAsi    T    A        0      0        2 
   8   chr8_88471680     AKia    T    A        0      0        2 
   8   chr8_88471680     AOna    T    A        0      0        2 
   8   chr8_88471680     ASom    T    A        0      0        2 
   8   chr8_88471680     HCab    T    A        0      0        2 
   8   chr8_88471680     HPrz    T    A        0      0        2 
   8   chr8_88471680     ZBoe    T    A        0      0        2 
   8   chr8_88471680     ZGre    T    A        1      2        2 
   8   chr8_88471680     ZHar    T    A        0      0        2 
   8   chr8_88471680   Sample    T    A        0      0        2 
   8   chr8_88471689     AAsi    A    C        0      0        2 
   8   chr8_88471689     AKia    A    C      0.5      1        2 
   8   chr8_88471689     AOna    A    C        0      0        2 
   8   chr8_88471689     ASom    A    C        0      0        2 
   8   chr8_88471689     HCab    A    C        0      0        2 
   8   chr8_88471689     HPrz    A    C        0      0        2 
   8   chr8_88471689     ZBoe    A    C        0      0        2 
   8   chr8_88471689     ZGre    A    C        0      0        2 
   8   chr8_88471689     ZHar    A    C        0      0        2 
   8   chr8_88471689   Sample    A    C        0      0        2 
   8   chr8_88477553     AAsi    A    C        0      0        2 
   8   chr8_88477553     AKia    A    C        0      0        2 
   8   chr8_88477553     AOna    A    C      0.5      1        2 
   8   chr8_88477553     ASom    A    C        0      0        2 
   8   chr8_88477553     HCab    A    C        0      0        2 
   8   chr8_88477553     HPrz    A    C        0      0        2 
   8   chr8_88477553     ZBoe    A    C        0      0        2 
   8   chr8_88477553     ZGre    A    C        0      0        2 
   8   chr8_88477553     ZHar    A    C        0      0        2 
   8   chr8_88477553   Sample    A    C        0      0        2 
   8   chr8_88526548     AAsi    C    A        0      0        2 
   8   chr8_88526548     AKia    C    A        0      0        2 
   8   chr8_88526548     AOna    C    A        0      0        2 
   8   chr8_88526548     ASom    C    A        0      0        2 
   8   chr8_88526548     HCab    C    A        1      2        2 
   8   chr8_88526548     HPrz    C    A        1      2        2 
   8   chr8_88526548     ZBoe    C    A        0      0        2 
   8   chr8_88526548     ZGre    C    A        0      0        2 
   8   chr8_88526548     ZHar    C    A        0      0        2 
   8   chr8_88526548   Sample    C    A        1      2        2 
   8   chr8_88542994     AAsi    C    G        0      0        2 
   8   chr8_88542994     AKia    C    G        0      0        2 
   8   chr8_88542994     AOna    C    G        0      0        2 
   8   chr8_88542994     ASom    C    G        0      0        2 
   8   chr8_88542994     HCab    C    G        1      2        2 
   8   chr8_88542994     HPrz    C    G        1      2        2 
   8   chr8_88542994     ZBoe    C    G        0      0        2 
   8   chr8_88542994     ZGre    C    G        0      0        2 
   8   chr8_88542994     ZHar    C    G        0      0        2 
   8   chr8_88542994   Sample    C    G        1      2        2 
   8   chr8_88571343     AAsi    C    G        0      0        2 
   8   chr8_88571343     AKia    C    G        0      0        2 
   8   chr8_88571343     AOna    C    G        0      0        2 
   8   chr8_88571343     ASom    C    G        0      0        2 
   8   chr8_88571343     HCab    C    G        1      2        2 
   8   chr8_88571343     HPrz    C    G        1      2        2 
   8   chr8_88571343     ZBoe    C    G        0      0        2 
   8   chr8_88571343     ZGre    C    G        0      0        2 
   8   chr8_88571343     ZHar    C    G        0      0        2 
   8   chr8_88571343   Sample    C    G        1      2        2 
   8   chr8_88579228     AAsi    G    T        0      0        2 
   8   chr8_88579228     AKia    G    T        0      0        2 
   8   chr8_88579228     AOna    G    T        0      0        2 
   8   chr8_88579228     ASom    G    T        0      0        2 
   8   chr8_88579228     HCab    G    T        1      2        2 
   8   chr8_88579228     HPrz    G    T        1      2        2 
   8   chr8_88579228     ZBoe    G    T        0      0        2 
   8   chr8_88579228     ZGre    G    T        0      0        2 
   8   chr8_88579228     ZHar    G    T        0      0        2 
   8   chr8_88579228   Sample    G    T        1      2        2 
   8   chr8_88584120     AAsi    G    T        0      0        2 
   8   chr8_88584120     AKia    G    T        0      0        2 
   8   chr8_88584120     AOna    G    T        0      0        2 
   8   chr8_88584120     ASom    G    T        0      0        2 
   8   chr8_88584120     HCab    G    T        0      0        2 
   8   chr8_88584120     HPrz    G    T        0      0        2 
   8   chr8_88584120     ZBoe    G    T        0      0        2 
   8   chr8_88584120     ZGre    G    T        1      2        2 
   8   chr8_88584120     ZHar    G    T        0      0        2 
   8   chr8_88584120   Sample    G    T        0      0        2 
   8   chr8_88596228     AAsi    G    T        0      0        2 
   8   chr8_88596228     AKia    G    T        0      0        2 
   8   chr8_88596228     AOna    G    T        0      0        2 
   8   chr8_88596228     ASom    G    T        0      0        2 
   8   chr8_88596228     HCab    G    T        1      2        2 
   8   chr8_88596228     HPrz    G    T        1      2        2 
   8   chr8_88596228     ZBoe    G    T        0      0        2 
   8   chr8_88596228     ZGre    G    T        0      0        2 
   8   chr8_88596228     ZHar    G    T        0      0        2 
   8   chr8_88596228   Sample    G    T        1      2        2 
   8   chr8_88638776     AAsi    C    A        1      2        2 
   8   chr8_88638776     AKia    C    A        0      0        2 
   8   chr8_88638776     AOna    C    A        0      0        2 
   8   chr8_88638776     ASom    C    A        1      2        2 
   8   chr8_88638776     HCab    C    A        0      0        2 
   8   chr8_88638776     HPrz    C    A        0      0        2 
   8   chr8_88638776     ZBoe    C    A        0      0        2 
   8   chr8_88638776     ZGre    C    A        1      2        2 
   8   chr8_88638776     ZHar    C    A        0      0        2 
   8   chr8_88638776   Sample    C    A        0      0        2 
   8   chr8_88644654     AAsi    A    C        0      0        2 
   8   chr8_88644654     AKia    A    C        0      0        2 
   8   chr8_88644654     AOna    A    C        0      0        2 
   8   chr8_88644654     ASom    A    C        0      0        2 
   8   chr8_88644654     HCab    A    C        1      2        2 
   8   chr8_88644654     HPrz    A    C        1      2        2 
   8   chr8_88644654     ZBoe    A    C        0      0        2 
   8   chr8_88644654     ZGre    A    C        0      0        2 
   8   chr8_88644654     ZHar    A    C        0      0        2 
   8   chr8_88644654   Sample    A    C        1      2        2 
   8   chr8_88649226     AAsi    T    G        0      0        2 
   8   chr8_88649226     AKia    T    G        0      0        2 
   8   chr8_88649226     AOna    T    G        0      0        2 
   8   chr8_88649226     ASom    T    G        0      0        2 
   8   chr8_88649226     HCab    T    G        0      0        2 
   8   chr8_88649226     HPrz    T    G        0      0        2 
   8   chr8_88649226     ZBoe    T    G        0      0        2 
   8   chr8_88649226     ZGre    T    G        0      0        2 
   8   chr8_88649226     ZHar    T    G        1      2        2 
   8   chr8_88649226   Sample    T    G        0      0        2 
   8   chr8_88690606     AAsi    G    C        0      0        2 
   8   chr8_88690606     AKia    G    C        0      0        2 
   8   chr8_88690606     AOna    G    C        0      0        2 
   8   chr8_88690606     ASom    G    C        0      0        2 
   8   chr8_88690606     HCab    G    C        0      0        2 
   8   chr8_88690606     HPrz    G    C      0.5      1        2 
   8   chr8_88690606     ZBoe    G    C        0      0        2 
   8   chr8_88690606     ZGre    G    C        0      0        2 
   8   chr8_88690606     ZHar    G    C        0      0        2 
   8   chr8_88690606   Sample    G    C        0      0        2 
   8   chr8_88706368     AAsi    G    T        0      0        2 
   8   chr8_88706368     AKia    G    T        0      0        2 
   8   chr8_88706368     AOna    G    T        0      0        2 
   8   chr8_88706368     ASom    G    T        0      0        2 
   8   chr8_88706368     HCab    G    T        0      0        2 
   8   chr8_88706368     HPrz    G    T        0      0        2 
   8   chr8_88706368     ZBoe    G    T      0.5      1        2 
   8   chr8_88706368     ZGre    G    T        0      0        2 
   8   chr8_88706368     ZHar    G    T        1      2        2 
   8   chr8_88706368   Sample    G    T        0      0        2 
   8   chr8_88728737     AAsi    T    G        1      2        2 
   8   chr8_88728737     AKia    T    G        0      0        2 
   8   chr8_88728737     AOna    T    G        0      0        2 
   8   chr8_88728737     ASom    T    G        0      0        2 
   8   chr8_88728737     HCab    T    G        0      0        2 
   8   chr8_88728737     HPrz    T    G        0      0        2 
   8   chr8_88728737     ZBoe    T    G        0      0        2 
   8   chr8_88728737     ZGre    T    G        0      0        2 
   8   chr8_88728737     ZHar    T    G        0      0        2 
   8   chr8_88728737   Sample    T    G        0      0        2 
   8   chr8_88741655     AAsi    A    C        0      0        2 
   8   chr8_88741655     AKia    A    C        0      0        2 
   8   chr8_88741655     AOna    A    C        0      0        2 
   8   chr8_88741655     ASom    A    C        0      0        2 
   8   chr8_88741655     HCab    A    C        1      2        2 
   8   chr8_88741655     HPrz    A    C        1      2        2 
   8   chr8_88741655     ZBoe    A    C        0      0        2 
   8   chr8_88741655     ZGre    A    C        0      0        2 
   8   chr8_88741655     ZHar    A    C        0      0        2 
   8   chr8_88741655   Sample    A    C        1      2        2 
   8   chr8_88770822     AAsi    A    T        0      0        2 
   8   chr8_88770822     AKia    A    T        1      2        2 
   8   chr8_88770822     AOna    A    T      0.5      1        2 
   8   chr8_88770822     ASom    A    T        0      0        2 
   8   chr8_88770822     HCab    A    T        0      0        2 
   8   chr8_88770822     HPrz    A    T        0      0        2 
   8   chr8_88770822     ZBoe    A    T        0      0        2 
   8   chr8_88770822     ZGre    A    T        0      0        2 
   8   chr8_88770822     ZHar    A    T        0      0        2 
   8   chr8_88770822   Sample    A    T        0      0        2 
   8   chr8_88814806     AAsi    G    C        0      0        2 
   8   chr8_88814806     AKia    G    C        0      0        2 
   8   chr8_88814806     AOna    G    C        0      0        2 
   8   chr8_88814806     ASom    G    C        0      0        2 
   8   chr8_88814806     HCab    G    C        1      2        2 
   8   chr8_88814806     HPrz    G    C        1      2        2 
   8   chr8_88814806     ZBoe    G    C        0      0        2 
   8   chr8_88814806     ZGre    G    C        0      0        2 
   8   chr8_88814806     ZHar    G    C        0      0        2 
   8   chr8_88814806   Sample    G    C        1      2        2 
   8   chr8_88817143     AAsi    A    C        0      0        2 
   8   chr8_88817143     AKia    A    C        0      0        2 
   8   chr8_88817143     AOna    A    C        0      0        2 
   8   chr8_88817143     ASom    A    C        0      0        2 
   8   chr8_88817143     HCab    A    C        1      2        2 
   8   chr8_88817143     HPrz    A    C      0.5      1        2 
   8   chr8_88817143     ZBoe    A    C        0      0        2 
   8   chr8_88817143     ZGre    A    C        0      0        2 
   8   chr8_88817143     ZHar    A    C        0      0        2 
   8   chr8_88817143   Sample    A    C        1      2        2 
   8   chr8_88819342     AAsi    G    T        0      0        2 
   8   chr8_88819342     AKia    G    T        0      0        2 
   8   chr8_88819342     AOna    G    T        0      0        2 
   8   chr8_88819342     ASom    G    T        0      0        2 
   8   chr8_88819342     HCab    G    T        0      0        2 
   8   chr8_88819342     HPrz    G    T        0      0        2 
   8   chr8_88819342     ZBoe    G    T        0      0        2 
   8   chr8_88819342     ZGre    G    T        0      0        2 
   8   chr8_88819342     ZHar    G    T        1      2        2 
   8   chr8_88819342   Sample    G    T        1      2        2 
   8   chr8_88836942     AAsi    G    T        0      0        2 
   8   chr8_88836942     AKia    G    T        0      0        2 
   8   chr8_88836942     AOna    G    T        0      0        2 
   8   chr8_88836942     ASom    G    T        1      2        2 
   8   chr8_88836942     HCab    G    T        0      0        2 
   8   chr8_88836942     HPrz    G    T        0      0        2 
   8   chr8_88836942     ZBoe    G    T        0      0        2 
   8   chr8_88836942     ZGre    G    T        0      0        2 
   8   chr8_88836942     ZHar    G    T        0      0        2 
   8   chr8_88836942   Sample    G    T        0      0        2 
   8   chr8_88843920     AAsi    A    T        0      0        2 
   8   chr8_88843920     AKia    A    T        0      0        2 
   8   chr8_88843920     AOna    A    T        0      0        2 
   8   chr8_88843920     ASom    A    T        0      0        2 
   8   chr8_88843920     HCab    A    T        1      2        2 
   8   chr8_88843920     HPrz    A    T        1      2        2 
   8   chr8_88843920     ZBoe    A    T        0      0        2 
   8   chr8_88843920     ZGre    A    T        0      0        2 
   8   chr8_88843920     ZHar    A    T        0      0        2 
   8   chr8_88843920   Sample    A    T        1      2        2 
   8   chr8_88846383     AAsi    A    C      0.5      1        2 
   8   chr8_88846383     AKia    A    C        0      0        2 
   8   chr8_88846383     AOna    A    C        0      0        2 
   8   chr8_88846383     ASom    A    C        0      0        2 
   8   chr8_88846383     HCab    A    C        0      0        2 
   8   chr8_88846383     HPrz    A    C        0      0        2 
   8   chr8_88846383     ZBoe    A    C        0      0        2 
   8   chr8_88846383     ZGre    A    C        0      0        2 
   8   chr8_88846383     ZHar    A    C        0      0        2 
   8   chr8_88846383   Sample    A    C        0      0        2 
   8   chr8_88847607     AAsi    C    G        0      0        2 
   8   chr8_88847607     AKia    C    G        0      0        2 
   8   chr8_88847607     AOna    C    G        0      0        2 
   8   chr8_88847607     ASom    C    G        0      0        2 
   8   chr8_88847607     HCab    C    G        0      0        2 
   8   chr8_88847607     HPrz    C    G        0      0        2 
   8   chr8_88847607     ZBoe    C    G        0      0        2 
   8   chr8_88847607     ZGre    C    G        1      2        2 
   8   chr8_88847607     ZHar    C    G        0      0        2 
   8   chr8_88847607   Sample    C    G        0      0        2 
   8   chr8_88863089     AAsi    T    A        0      0        2 
   8   chr8_88863089     AKia    T    A        0      0        2 
   8   chr8_88863089     AOna    T    A        0      0        2 
   8   chr8_88863089     ASom    T    A        0      0        2 
   8   chr8_88863089     HCab    T    A        0      0        2 
   8   chr8_88863089     HPrz    T    A      0.5      1        2 
   8   chr8_88863089     ZBoe    T    A        0      0        2 
   8   chr8_88863089     ZGre    T    A        0      0        2 
   8   chr8_88863089     ZHar    T    A        0      0        2 
   8   chr8_88863089   Sample    T    A        0      0        2 
   8   chr8_88894578     AAsi    C    A        0      0        2 
   8   chr8_88894578     AKia    C    A        1      2        2 
   8   chr8_88894578     AOna    C    A        0      0        2 
   8   chr8_88894578     ASom    C    A        0      0        2 
   8   chr8_88894578     HCab    C    A        0      0        2 
   8   chr8_88894578     HPrz    C    A        0      0        2 
   8   chr8_88894578     ZBoe    C    A        0      0        2 
   8   chr8_88894578     ZGre    C    A        0      0        2 
   8   chr8_88894578     ZHar    C    A        0      0        2 
   8   chr8_88894578   Sample    C    A        0      0        2 
   8   chr8_88900593     AAsi    A    C        0      0        2 
   8   chr8_88900593     AKia    A    C        0      0        2 
   8   chr8_88900593     AOna    A    C        0      0        2 
   8   chr8_88900593     ASom    A    C        0      0        2 
   8   chr8_88900593     HCab    A    C        1      2        2 
   8   chr8_88900593     HPrz    A    C        0      0        2 
   8   chr8_88900593     ZBoe    A    C        0      0        2 
   8   chr8_88900593     ZGre    A    C        0      0        2 
   8   chr8_88900593     ZHar    A    C        0      0        2 
   8   chr8_88900593   Sample    A    C        1      2        2 
   8   chr8_88975183     AAsi    G    T        0      0        2 
   8   chr8_88975183     AKia    G    T        0      0        2 
   8   chr8_88975183     AOna    G    T        0      0        2 
   8   chr8_88975183     ASom    G    T        0      0        2 
   8   chr8_88975183     HCab    G    T      0.5      1        2 
   8   chr8_88975183     HPrz    G    T        0      0        2 
   8   chr8_88975183     ZBoe    G    T        0      0        2 
   8   chr8_88975183     ZGre    G    T        0      0        2 
   8   chr8_88975183     ZHar    G    T        0      0        2 
   8   chr8_88975183   Sample    G    T        1      2        2 
   8   chr8_88982400     AAsi    A    C        0      0        2 
   8   chr8_88982400     AKia    A    C        1      2        2 
   8   chr8_88982400     AOna    A    C        0      0        2 
   8   chr8_88982400     ASom    A    C        0      0        2 
   8   chr8_88982400     HCab    A    C        0      0        2 
   8   chr8_88982400     HPrz    A    C        0      0        2 
   8   chr8_88982400     ZBoe    A    C        0      0        2 
   8   chr8_88982400     ZGre    A    C        0      0        2 
   8   chr8_88982400     ZHar    A    C        0      0        2 
   8   chr8_88982400   Sample    A    C        0      0        2 
   8   chr8_88994898     AAsi    T    G        0      0        2 
   8   chr8_88994898     AKia    T    G        0      0        2 
   8   chr8_88994898     AOna    T    G        0      0        2 
   8   chr8_88994898     ASom    T    G        0      0        2 
   8   chr8_88994898     HCab    T    G      0.5      1        2 
   8   chr8_88994898     HPrz    T    G        0      0        2 
   8   chr8_88994898     ZBoe    T    G        0      0        2 
   8   chr8_88994898     ZGre    T    G        0      0        2 
   8   chr8_88994898     ZHar    T    G        0      0        2 
   8   chr8_88994898   Sample    T    G        1      2        2 
   8   chr8_89008467     AAsi    G    T        0      0        2 
   8   chr8_89008467     AKia    G    T      0.5      1        2 
   8   chr8_89008467     AOna    G    T      0.5      1        2 
   8   chr8_89008467     ASom    G    T        0      0        2 
   8   chr8_89008467     HCab    G    T        0      0        2 
   8   chr8_89008467     HPrz    G    T        0      0        2 
   8   chr8_89008467     ZBoe    G    T        0      0        2 
   8   chr8_89008467     ZGre    G    T        0      0        2 
   8   chr8_89008467     ZHar    G    T        0      0        2 
   8   chr8_89008467   Sample    G    T        0      0        2 
   8   chr8_89115240     AAsi    G    C        0      0        2 
   8   chr8_89115240     AKia    G    C        0      0        2 
   8   chr8_89115240     AOna    G    C        0      0        2 
   8   chr8_89115240     ASom    G    C        0      0        2 
   8   chr8_89115240     HCab    G    C        0      0        2 
   8   chr8_89115240     HPrz    G    C        0      0        2 
   8   chr8_89115240     ZBoe    G    C        0      0        2 
   8   chr8_89115240     ZGre    G    C      0.5      1        2 
   8   chr8_89115240     ZHar    G    C        0      0        2 
   8   chr8_89115240   Sample    G    C        0      0        2 
   8   chr8_89120250     AAsi    C    G        0      0        2 
   8   chr8_89120250     AKia    C    G        0      0        2 
   8   chr8_89120250     AOna    C    G        0      0        2 
   8   chr8_89120250     ASom    C    G        0      0        2 
   8   chr8_89120250     HCab    C    G        0      0        2 
   8   chr8_89120250     HPrz    C    G        0      0        2 
   8   chr8_89120250     ZBoe    C    G        0      0        2 
   8   chr8_89120250     ZGre    C    G        1      2        2 
   8   chr8_89120250     ZHar    C    G        0      0        2 
   8   chr8_89120250   Sample    C    G        0      0        2 
   8   chr8_89131685     AAsi    A    T        0      0        2 
   8   chr8_89131685     AKia    A    T        0      0        2 
   8   chr8_89131685     AOna    A    T        0      0        2 
   8   chr8_89131685     ASom    A    T        0      0        2 
   8   chr8_89131685     HCab    A    T        1      2        2 
   8   chr8_89131685     HPrz    A    T        1      2        2 
   8   chr8_89131685     ZBoe    A    T        0      0        2 
   8   chr8_89131685     ZGre    A    T        0      0        2 
   8   chr8_89131685     ZHar    A    T        0      0        2 
   8   chr8_89131685   Sample    A    T        1      2        2 
   8   chr8_89135530     AAsi    C    G      0.5      1        2 
   8   chr8_89135530     AKia    C    G        0      0        2 
   8   chr8_89135530     AOna    C    G        0      0        2 
   8   chr8_89135530     ASom    C    G        1      2        2 
   8   chr8_89135530     HCab    C    G        0      0        2 
   8   chr8_89135530     HPrz    C    G        0      0        2 
   8   chr8_89135530     ZBoe    C    G        0      0        2 
   8   chr8_89135530     ZGre    C    G        0      0        2 
   8   chr8_89135530     ZHar    C    G        0      0        2 
   8   chr8_89135530   Sample    C    G        0      0        2 
   8   chr8_89157241     AAsi    C    A        0      0        2 
   8   chr8_89157241     AKia    C    A        0      0        2 
   8   chr8_89157241     AOna    C    A        0      0        2 
   8   chr8_89157241     ASom    C    A        0      0        2 
   8   chr8_89157241     HCab    C    A        0      0        2 
   8   chr8_89157241     HPrz    C    A        0      0        2 
   8   chr8_89157241     ZBoe    C    A        1      2        2 
   8   chr8_89157241     ZGre    C    A        0      0        2 
   8   chr8_89157241     ZHar    C    A        0      0        2 
   8   chr8_89157241   Sample    C    A        0      0        2 
   8   chr8_89169866     AAsi    C    A        1      2        2 
   8   chr8_89169866     AKia    C    A        0      0        2 
   8   chr8_89169866     AOna    C    A        0      0        2 
   8   chr8_89169866     ASom    C    A        1      2        2 
   8   chr8_89169866     HCab    C    A        0      0        2 
   8   chr8_89169866     HPrz    C    A        0      0        2 
   8   chr8_89169866     ZBoe    C    A        0      0        2 
   8   chr8_89169866     ZGre    C    A        0      0        2 
   8   chr8_89169866     ZHar    C    A        0      0        2 
   8   chr8_89169866   Sample    C    A        0      0        2 
   8   chr8_89173325     AAsi    G    C        0      0        2 
   8   chr8_89173325     AKia    G    C      0.5      1        2 
   8   chr8_89173325     AOna    G    C        0      0        2 
   8   chr8_89173325     ASom    G    C        0      0        2 
   8   chr8_89173325     HCab    G    C        0      0        2 
   8   chr8_89173325     HPrz    G    C        0      0        2 
   8   chr8_89173325     ZBoe    G    C        0      0        2 
   8   chr8_89173325     ZGre    G    C        0      0        2 
   8   chr8_89173325     ZHar    G    C        0      0        2 
   8   chr8_89173325   Sample    G    C        0      0        2 
   8   chr8_89173792     AAsi    A    T        0      0        2 
   8   chr8_89173792     AKia    A    T        0      0        2 
   8   chr8_89173792     AOna    A    T        0      0        2 
   8   chr8_89173792     ASom    A    T        0      0        2 
   8   chr8_89173792     HCab    A    T        0      0        2 
   8   chr8_89173792     HPrz    A    T        0      0        2 
   8   chr8_89173792     ZBoe    A    T        0      0        2 
   8   chr8_89173792     ZGre    A    T        0      0        2 
   8   chr8_89173792     ZHar    A    T      0.5      1        2 
   8   chr8_89173792   Sample    A    T        0      0        2 
   8   chr8_89188669     AAsi    C    A        0      0        2 
   8   chr8_89188669     AKia    C    A      0.5      1        2 
   8   chr8_89188669     AOna    C    A        0      0        2 
   8   chr8_89188669     ASom    C    A        0      0        2 
   8   chr8_89188669     HCab    C    A        0      0        2 
   8   chr8_89188669     HPrz    C    A        0      0        2 
   8   chr8_89188669     ZBoe    C    A        0      0        2 
   8   chr8_89188669     ZGre    C    A        0      0        2 
   8   chr8_89188669     ZHar    C    A        0      0        2 
   8   chr8_89188669   Sample    C    A        0      0        2 
   8   chr8_89193784     AAsi    A    C      0.5      1        2 
   8   chr8_89193784     AKia    A    C        0      0        2 
   8   chr8_89193784     AOna    A    C        0      0        2 
   8   chr8_89193784     ASom    A    C        0      0        2 
   8   chr8_89193784     HCab    A    C        0      0        2 
   8   chr8_89193784     HPrz    A    C        0      0        2 
   8   chr8_89193784     ZBoe    A    C        0      0        2 
   8   chr8_89193784     ZGre    A    C        0      0        2 
   8   chr8_89193784     ZHar    A    C        0      0        2 
   8   chr8_89193784   Sample    A    C        0      0        2 
   8   chr8_89227707     AAsi    G    T        0      0        2 
   8   chr8_89227707     AKia    G    T        0      0        2 
   8   chr8_89227707     AOna    G    T        1      2        2 
   8   chr8_89227707     ASom    G    T        0      0        2 
   8   chr8_89227707     HCab    G    T        0      0        2 
   8   chr8_89227707     HPrz    G    T        0      0        2 
   8   chr8_89227707     ZBoe    G    T        0      0        2 
   8   chr8_89227707     ZGre    G    T        0      0        2 
   8   chr8_89227707     ZHar    G    T        0      0        2 
   8   chr8_89227707   Sample    G    T        0      0        2 
   8   chr8_89274725     AAsi    C    G        0      0        2 
   8   chr8_89274725     AKia    C    G        0      0        2 
   8   chr8_89274725     AOna    C    G        0      0        2 
   8   chr8_89274725     ASom    C    G        0      0        2 
   8   chr8_89274725     HCab    C    G        1      2        2 
   8   chr8_89274725     HPrz    C    G        1      2        2 
   8   chr8_89274725     ZBoe    C    G        0      0        2 
   8   chr8_89274725     ZGre    C    G        0      0        2 
   8   chr8_89274725     ZHar    C    G        0      0        2 
   8   chr8_89274725   Sample    C    G        1      2        2 
   8   chr8_89280530     AAsi    A    T        1      2        2 
   8   chr8_89280530     AKia    A    T        0      0        2 
   8   chr8_89280530     AOna    A    T        0      0        2 
   8   chr8_89280530     ASom    A    T        0      0        2 
   8   chr8_89280530     HCab    A    T        0      0        2 
   8   chr8_89280530     HPrz    A    T        0      0        2 
   8   chr8_89280530     ZBoe    A    T        0      0        2 
   8   chr8_89280530     ZGre    A    T        0      0        2 
   8   chr8_89280530     ZHar    A    T        0      0        2 
   8   chr8_89280530   Sample    A    T        0      0        2 
   8   chr8_89287134     AAsi    G    T        0      0        2 
   8   chr8_89287134     AKia    G    T        0      0        2 
   8   chr8_89287134     AOna    G    T      0.5      1        2 
   8   chr8_89287134     ASom    G    T        0      0        2 
   8   chr8_89287134     HCab    G    T        0      0        2 
   8   chr8_89287134     HPrz    G    T        0      0        2 
   8   chr8_89287134     ZBoe    G    T        0      0        2 
   8   chr8_89287134     ZGre    G    T        0      0        2 
   8   chr8_89287134     ZHar    G    T        0      0        2 
   8   chr8_89287134   Sample    G    T        0      0        2 
   8   chr8_89319498     AAsi    C    A        0      0        2 
   8   chr8_89319498     AKia    C    A        0      0        2 
   8   chr8_89319498     AOna    C    A        0      0        2 
   8   chr8_89319498     ASom    C    A        0      0        2 
   8   chr8_89319498     HCab    C    A        0      0        2 
   8   chr8_89319498     HPrz    C    A        0      0        2 
   8   chr8_89319498     ZBoe    C    A        1      2        2 
   8   chr8_89319498     ZGre    C    A        0      0        2 
   8   chr8_89319498     ZHar    C    A        1      2        2 
   8   chr8_89319498   Sample    C    A        0      0        2 
   8   chr8_89320206     AAsi    T    G        0      0        2 
   8   chr8_89320206     AKia    T    G        0      0        2 
   8   chr8_89320206     AOna    T    G        0      0        2 
   8   chr8_89320206     ASom    T    G        0      0        2 
   8   chr8_89320206     HCab    T    G        0      0        2 
   8   chr8_89320206     HPrz    T    G        0      0        2 
   8   chr8_89320206     ZBoe    T    G        0      0        2 
   8   chr8_89320206     ZGre    T    G        0      0        2 
   8   chr8_89320206     ZHar    T    G        1      2        2 
   8   chr8_89320206   Sample    T    G        0      0        2 
   8   chr8_89328320     AAsi    C    G      0.5      1        2 
   8   chr8_89328320     AKia    C    G        0      0        2 
   8   chr8_89328320     AOna    C    G        0      0        2 
   8   chr8_89328320     ASom    C    G        1      2        2 
   8   chr8_89328320     HCab    C    G        0      0        2 
   8   chr8_89328320     HPrz    C    G        0      0        2 
   8   chr8_89328320     ZBoe    C    G        0      0        2 
   8   chr8_89328320     ZGre    C    G        0      0        2 
   8   chr8_89328320     ZHar    C    G        0      0        2 
   8   chr8_89328320   Sample    C    G        0      0        2 
   8   chr8_89333324     AAsi    C    A        0      0        2 
   8   chr8_89333324     AKia    C    A        1      2        2 
   8   chr8_89333324     AOna    C    A        0      0        2 
   8   chr8_89333324     ASom    C    A        0      0        2 
   8   chr8_89333324     HCab    C    A        0      0        2 
   8   chr8_89333324     HPrz    C    A        0      0        2 
   8   chr8_89333324     ZBoe    C    A        0      0        2 
   8   chr8_89333324     ZGre    C    A        0      0        2 
   8   chr8_89333324     ZHar    C    A        0      0        2 
   8   chr8_89333324   Sample    C    A        0      0        2 
   8   chr8_89346264     AAsi    G    T        0      0        2 
   8   chr8_89346264     AKia    G    T        0      0        2 
   8   chr8_89346264     AOna    G    T        0      0        2 
   8   chr8_89346264     ASom    G    T        0      0        2 
   8   chr8_89346264     HCab    G    T        0      0        2 
   8   chr8_89346264     HPrz    G    T        0      0        2 
   8   chr8_89346264     ZBoe    G    T      0.5      1        2 
   8   chr8_89346264     ZGre    G    T        0      0        2 
   8   chr8_89346264     ZHar    G    T        0      0        2 
   8   chr8_89346264   Sample    G    T        0      0        2 
   8   chr8_89349344     AAsi    C    G        0      0        2 
   8   chr8_89349344     AKia    C    G      0.5      1        2 
   8   chr8_89349344     AOna    C    G      0.5      1        2 
   8   chr8_89349344     ASom    C    G        0      0        2 
   8   chr8_89349344     HCab    C    G        0      0        2 
   8   chr8_89349344     HPrz    C    G        0      0        2 
   8   chr8_89349344     ZBoe    C    G        0      0        2 
   8   chr8_89349344     ZGre    C    G        0      0        2 
   8   chr8_89349344     ZHar    C    G        0      0        2 
   8   chr8_89349344   Sample    C    G        0      0        2 
   8   chr8_89354879     AAsi    T    A      0.5      1        2 
   8   chr8_89354879     AKia    T    A      0.5      1        2 
   8   chr8_89354879     AOna    T    A      0.5      1        2 
   8   chr8_89354879     ASom    T    A      0.5      1        2 
   8   chr8_89354879     HCab    T    A        0      0        2 
   8   chr8_89354879     HPrz    T    A        0      0        2 
   8   chr8_89354879     ZBoe    T    A        0      0        2 
   8   chr8_89354879     ZGre    T    A      0.5      1        2 
   8   chr8_89354879     ZHar    T    A        0      0        2 
   8   chr8_89354879   Sample    T    A        0      0        2 
   8   chr8_89358489     AAsi    A    C        0      0        2 
   8   chr8_89358489     AKia    A    C        0      0        2 
   8   chr8_89358489     AOna    A    C        0      0        2 
   8   chr8_89358489     ASom    A    C        0      0        2 
   8   chr8_89358489     HCab    A    C        0      0        2 
   8   chr8_89358489     HPrz    A    C        0      0        2 
   8   chr8_89358489     ZBoe    A    C        1      2        2 
   8   chr8_89358489     ZGre    A    C        0      0        2 
   8   chr8_89358489     ZHar    A    C        0      0        2 
   8   chr8_89358489   Sample    A    C        0      0        2 
   8   chr8_89359212     AAsi    T    G        0      0        2 
   8   chr8_89359212     AKia    T    G        0      0        2 
   8   chr8_89359212     AOna    T    G        0      0        2 
   8   chr8_89359212     ASom    T    G        0      0        2 
   8   chr8_89359212     HCab    T    G        1      2        2 
   8   chr8_89359212     HPrz    T    G        1      2        2 
   8   chr8_89359212     ZBoe    T    G        0      0        2 
   8   chr8_89359212     ZGre    T    G        0      0        2 
   8   chr8_89359212     ZHar    T    G        0      0        2 
   8   chr8_89359212   Sample    T    G        1      2        2 
   8   chr8_89373999     AAsi    T    G        0      0        2 
   8   chr8_89373999     AKia    T    G        0      0        2 
   8   chr8_89373999     AOna    T    G        0      0        2 
   8   chr8_89373999     ASom    T    G        0      0        2 
   8   chr8_89373999     HCab    T    G      0.5      1        2 
   8   chr8_89373999     HPrz    T    G        0      0        2 
   8   chr8_89373999     ZBoe    T    G        0      0        2 
   8   chr8_89373999     ZGre    T    G        0      0        2 
   8   chr8_89373999     ZHar    T    G        0      0        2 
   8   chr8_89373999   Sample    T    G        0      0        2 
   8   chr8_89385494     AAsi    C    A        0      0        2 
   8   chr8_89385494     AKia    C    A        0      0        2 
   8   chr8_89385494     AOna    C    A        0      0        2 
   8   chr8_89385494     ASom    C    A        0      0        2 
   8   chr8_89385494     HCab    C    A        1      2        2 
   8   chr8_89385494     HPrz    C    A        1      2        2 
   8   chr8_89385494     ZBoe    C    A        0      0        2 
   8   chr8_89385494     ZGre    C    A        0      0        2 
   8   chr8_89385494     ZHar    C    A        0      0        2 
   8   chr8_89385494   Sample    C    A        1      2        2 
   8   chr8_89394015     AAsi    A    T        0      0        2 
   8   chr8_89394015     AKia    A    T        0      0        2 
   8   chr8_89394015     AOna    A    T        0      0        2 
   8   chr8_89394015     ASom    A    T        0      0        2 
   8   chr8_89394015     HCab    A    T        0      0        2 
   8   chr8_89394015     HPrz    A    T        1      2        2 
   8   chr8_89394015     ZBoe    A    T        0      0        2 
   8   chr8_89394015     ZGre    A    T        0      0        2 
   8   chr8_89394015     ZHar    A    T        0      0        2 
   8   chr8_89394015   Sample    A    T        1      2        2 
   8   chr8_89396222     AAsi    T    A        0      0        2 
   8   chr8_89396222     AKia    T    A        0      0        2 
   8   chr8_89396222     AOna    T    A        0      0        2 
   8   chr8_89396222     ASom    T    A        0      0        2 
   8   chr8_89396222     HCab    T    A        0      0        2 
   8   chr8_89396222     HPrz    T    A        1      2        2 
   8   chr8_89396222     ZBoe    T    A        0      0        2 
   8   chr8_89396222     ZGre    T    A        0      0        2 
   8   chr8_89396222     ZHar    T    A        0      0        2 
   8   chr8_89396222   Sample    T    A        0      0        2 
   8   chr8_89424012     AAsi    G    C        0      0        2 
   8   chr8_89424012     AKia    G    C        0      0        2 
   8   chr8_89424012     AOna    G    C        0      0        2 
   8   chr8_89424012     ASom    G    C        0      0        2 
   8   chr8_89424012     HCab    G    C        0      0        2 
   8   chr8_89424012     HPrz    G    C        0      0        2 
   8   chr8_89424012     ZBoe    G    C        0      0        2 
   8   chr8_89424012     ZGre    G    C      0.5      1        2 
   8   chr8_89424012     ZHar    G    C        0      0        2 
   8   chr8_89424012   Sample    G    C        0      0        2 
   8   chr8_89424106     AAsi    G    T        0      0        2 
   8   chr8_89424106     AKia    G    T        0      0        2 
   8   chr8_89424106     AOna    G    T        0      0        2 
   8   chr8_89424106     ASom    G    T        0      0        2 
   8   chr8_89424106     HCab    G    T        1      2        2 
   8   chr8_89424106     HPrz    G    T        1      2        2 
   8   chr8_89424106     ZBoe    G    T        0      0        2 
   8   chr8_89424106     ZGre    G    T        0      0        2 
   8   chr8_89424106     ZHar    G    T        0      0        2 
   8   chr8_89424106   Sample    G    T        1      2        2 
   8   chr8_89425145     AAsi    G    C        0      0        2 
   8   chr8_89425145     AKia    G    C        0      0        2 
   8   chr8_89425145     AOna    G    C        0      0        2 
   8   chr8_89425145     ASom    G    C        0      0        2 
   8   chr8_89425145     HCab    G    C        0      0        2 
   8   chr8_89425145     HPrz    G    C        0      0        2 
   8   chr8_89425145     ZBoe    G    C        0      0        2 
   8   chr8_89425145     ZGre    G    C        0      0        2 
   8   chr8_89425145     ZHar    G    C        1      2        2 
   8   chr8_89425145   Sample    G    C        0      0        2 
   8   chr8_89433663     AAsi    G    T        0      0        2 
   8   chr8_89433663     AKia    G    T        0      0        2 
   8   chr8_89433663     AOna    G    T        0      0        2 
   8   chr8_89433663     ASom    G    T        0      0        2 
   8   chr8_89433663     HCab    G    T        1      2        2 
   8   chr8_89433663     HPrz    G    T        1      2        2 
   8   chr8_89433663     ZBoe    G    T        0      0        2 
   8   chr8_89433663     ZGre    G    T        0      0        2 
   8   chr8_89433663     ZHar    G    T        0      0        2 
   8   chr8_89433663   Sample    G    T        1      2        2 
   8   chr8_89469598     AAsi    G    C        0      0        2 
   8   chr8_89469598     AKia    G    C        0      0        2 
   8   chr8_89469598     AOna    G    C        0      0        2 
   8   chr8_89469598     ASom    G    C        0      0        2 
   8   chr8_89469598     HCab    G    C        0      0        2 
   8   chr8_89469598     HPrz    G    C        0      0        2 
   8   chr8_89469598     ZBoe    G    C      0.5      1        2 
   8   chr8_89469598     ZGre    G    C        0      0        2 
   8   chr8_89469598     ZHar    G    C        0      0        2 
   8   chr8_89469598   Sample    G    C        0      0        2 
   8   chr8_89494393     AAsi    T    G        0      0        2 
   8   chr8_89494393     AKia    T    G        0      0        2 
   8   chr8_89494393     AOna    T    G        0      0        2 
   8   chr8_89494393     ASom    T    G        0      0        2 
   8   chr8_89494393     HCab    T    G        1      2        2 
   8   chr8_89494393     HPrz    T    G        1      2        2 
   8   chr8_89494393     ZBoe    T    G        0      0        2 
   8   chr8_89494393     ZGre    T    G        0      0        2 
   8   chr8_89494393     ZHar    T    G        0      0        2 
   8   chr8_89494393   Sample    T    G        1      2        2 
   8   chr8_89496161     AAsi    A    C        0      0        2 
   8   chr8_89496161     AKia    A    C        0      0        2 
   8   chr8_89496161     AOna    A    C        0      0        2 
   8   chr8_89496161     ASom    A    C        0      0        2 
   8   chr8_89496161     HCab    A    C        0      0        2 
   8   chr8_89496161     HPrz    A    C        0      0        2 
   8   chr8_89496161     ZBoe    A    C      0.5      1        2 
   8   chr8_89496161     ZGre    A    C        0      0        2 
   8   chr8_89496161     ZHar    A    C        0      0        2 
   8   chr8_89496161   Sample    A    C        0      0        2 
   8   chr8_89510978     AAsi    A    T        1      2        2 
   8   chr8_89510978     AKia    A    T        0      0        2 
   8   chr8_89510978     AOna    A    T        0      0        2 
   8   chr8_89510978     ASom    A    T        1      2        2 
   8   chr8_89510978     HCab    A    T        0      0        2 
   8   chr8_89510978     HPrz    A    T        0      0        2 
   8   chr8_89510978     ZBoe    A    T        0      0        2 
   8   chr8_89510978     ZGre    A    T        0      0        2 
   8   chr8_89510978     ZHar    A    T        0      0        2 
   8   chr8_89510978   Sample    A    T        0      0        2 
   8   chr8_89518070     AAsi    G    T        0      0        2 
   8   chr8_89518070     AKia    G    T        0      0        2 
   8   chr8_89518070     AOna    G    T        0      0        2 
   8   chr8_89518070     ASom    G    T        0      0        2 
   8   chr8_89518070     HCab    G    T        1      2        2 
   8   chr8_89518070     HPrz    G    T        1      2        2 
   8   chr8_89518070     ZBoe    G    T        0      0        2 
   8   chr8_89518070     ZGre    G    T        0      0        2 
   8   chr8_89518070     ZHar    G    T        0      0        2 
   8   chr8_89518070   Sample    G    T        1      2        2 
   8   chr8_89533343     AAsi    C    G        0      0        2 
   8   chr8_89533343     AKia    C    G        0      0        2 
   8   chr8_89533343     AOna    C    G        0      0        2 
   8   chr8_89533343     ASom    C    G        0      0        2 
   8   chr8_89533343     HCab    C    G      0.5      1        2 
   8   chr8_89533343     HPrz    C    G        0      0        2 
   8   chr8_89533343     ZBoe    C    G        0      0        2 
   8   chr8_89533343     ZGre    C    G        0      0        2 
   8   chr8_89533343     ZHar    C    G        0      0        2 
   8   chr8_89533343   Sample    C    G        0      0        2 
   8   chr8_89609105     AAsi    C    A      0.5      1        2 
   8   chr8_89609105     AKia    C    A        0      0        2 
   8   chr8_89609105     AOna    C    A        0      0        2 
   8   chr8_89609105     ASom    C    A        0      0        2 
   8   chr8_89609105     HCab    C    A        0      0        2 
   8   chr8_89609105     HPrz    C    A        0      0        2 
   8   chr8_89609105     ZBoe    C    A        0      0        2 
   8   chr8_89609105     ZGre    C    A        0      0        2 
   8   chr8_89609105     ZHar    C    A        0      0        2 
   8   chr8_89609105   Sample    C    A        0      0        2 
   8   chr8_89615834     AAsi    C    A        0      0        2 
   8   chr8_89615834     AKia    C    A        0      0        2 
   8   chr8_89615834     AOna    C    A        0      0        2 
   8   chr8_89615834     ASom    C    A        0      0        2 
   8   chr8_89615834     HCab    C    A        0      0        2 
   8   chr8_89615834     HPrz    C    A        0      0        2 
   8   chr8_89615834     ZBoe    C    A      0.5      1        2 
   8   chr8_89615834     ZGre    C    A        0      0        2 
   8   chr8_89615834     ZHar    C    A        0      0        2 
   8   chr8_89615834   Sample    C    A        0      0        2 
   8   chr8_89632099     AAsi    C    A      0.5      1        2 
   8   chr8_89632099     AKia    C    A        0      0        2 
   8   chr8_89632099     AOna    C    A        0      0        2 
   8   chr8_89632099     ASom    C    A        0      0        2 
   8   chr8_89632099     HCab    C    A        0      0        2 
   8   chr8_89632099     HPrz    C    A        0      0        2 
   8   chr8_89632099     ZBoe    C    A        0      0        2 
   8   chr8_89632099     ZGre    C    A        0      0        2 
   8   chr8_89632099     ZHar    C    A        0      0        2 
   8   chr8_89632099   Sample    C    A        0      0        2 
   8   chr8_89648449     AAsi    C    A        0      0        2 
   8   chr8_89648449     AKia    C    A        0      0        2 
   8   chr8_89648449     AOna    C    A        0      0        2 
   8   chr8_89648449     ASom    C    A        0      0        2 
   8   chr8_89648449     HCab    C    A        0      0        2 
   8   chr8_89648449     HPrz    C    A        0      0        2 
   8   chr8_89648449     ZBoe    C    A      0.5      1        2 
   8   chr8_89648449     ZGre    C    A        0      0        2 
   8   chr8_89648449     ZHar    C    A        1      2        2 
   8   chr8_89648449   Sample    C    A        0      0        2 
   8   chr8_89650541     AAsi    G    T        0      0        2 
   8   chr8_89650541     AKia    G    T        1      2        2 
   8   chr8_89650541     AOna    G    T        0      0        2 
   8   chr8_89650541     ASom    G    T        0      0        2 
   8   chr8_89650541     HCab    G    T        0      0        2 
   8   chr8_89650541     HPrz    G    T        0      0        2 
   8   chr8_89650541     ZBoe    G    T        0      0        2 
   8   chr8_89650541     ZGre    G    T        0      0        2 
   8   chr8_89650541     ZHar    G    T        0      0        2 
   8   chr8_89650541   Sample    G    T        0      0        2 
   8   chr8_89668770     AAsi    T    G        0      0        2 
   8   chr8_89668770     AKia    T    G        0      0        2 
   8   chr8_89668770     AOna    T    G        0      0        2 
   8   chr8_89668770     ASom    T    G        0      0        2 
   8   chr8_89668770     HCab    T    G        0      0        2 
   8   chr8_89668770     HPrz    T    G        0      0        2 
   8   chr8_89668770     ZBoe    T    G        0      0        2 
   8   chr8_89668770     ZGre    T    G        0      0        2 
   8   chr8_89668770     ZHar    T    G      0.5      1        2 
   8   chr8_89668770   Sample    T    G        0      0        2 
   8   chr8_89680475     AAsi    C    G        0      0        2 
   8   chr8_89680475     AKia    C    G        0      0        2 
   8   chr8_89680475     AOna    C    G        0      0        2 
   8   chr8_89680475     ASom    C    G        0      0        2 
   8   chr8_89680475     HCab    C    G        1      2        2 
   8   chr8_89680475     HPrz    C    G        1      2        2 
   8   chr8_89680475     ZBoe    C    G        0      0        2 
   8   chr8_89680475     ZGre    C    G        0      0        2 
   8   chr8_89680475     ZHar    C    G        0      0        2 
   8   chr8_89680475   Sample    C    G        1      2        2 
   8   chr8_89692764     AAsi    G    T        0      0        2 
   8   chr8_89692764     AKia    G    T        0      0        2 
   8   chr8_89692764     AOna    G    T      0.5      1        2 
   8   chr8_89692764     ASom    G    T        0      0        2 
   8   chr8_89692764     HCab    G    T        0      0        2 
   8   chr8_89692764     HPrz    G    T        0      0        2 
   8   chr8_89692764     ZBoe    G    T        0      0        2 
   8   chr8_89692764     ZGre    G    T        0      0        2 
   8   chr8_89692764     ZHar    G    T        0      0        2 
   8   chr8_89692764   Sample    G    T        0      0        2 
   8   chr8_89711741     AAsi    T    G        0      0        2 
   8   chr8_89711741     AKia    T    G        0      0        2 
   8   chr8_89711741     AOna    T    G        0      0        2 
   8   chr8_89711741     ASom    T    G        0      0        2 
   8   chr8_89711741     HCab    T    G        1      2        2 
   8   chr8_89711741     HPrz    T    G        1      2        2 
   8   chr8_89711741     ZBoe    T    G        0      0        2 
   8   chr8_89711741     ZGre    T    G        0      0        2 
   8   chr8_89711741     ZHar    T    G        0      0        2 
   8   chr8_89711741   Sample    T    G        1      2        2 
   8   chr8_89736026     AAsi    A    C        0      0        2 
   8   chr8_89736026     AKia    A    C        0      0        2 
   8   chr8_89736026     AOna    A    C        0      0        2 
   8   chr8_89736026     ASom    A    C        0      0        2 
   8   chr8_89736026     HCab    A    C        1      2        2 
   8   chr8_89736026     HPrz    A    C        1      2        2 
   8   chr8_89736026     ZBoe    A    C        0      0        2 
   8   chr8_89736026     ZGre    A    C        0      0        2 
   8   chr8_89736026     ZHar    A    C        0      0        2 
   8   chr8_89736026   Sample    A    C        1      2        2 
   8   chr8_89739013     AAsi    A    T        0      0        2 
   8   chr8_89739013     AKia    A    T        0      0        2 
   8   chr8_89739013     AOna    A    T        0      0        2 
   8   chr8_89739013     ASom    A    T        0      0        2 
   8   chr8_89739013     HCab    A    T        0      0        2 
   8   chr8_89739013     HPrz    A    T        0      0        2 
   8   chr8_89739013     ZBoe    A    T        0      0        2 
   8   chr8_89739013     ZGre    A    T        1      2        2 
   8   chr8_89739013     ZHar    A    T        0      0        2 
   8   chr8_89739013   Sample    A    T        0      0        2 
   8   chr8_89760186     AAsi    C    A        0      0        2 
   8   chr8_89760186     AKia    C    A        0      0        2 
   8   chr8_89760186     AOna    C    A        0      0        2 
   8   chr8_89760186     ASom    C    A        0      0        2 
   8   chr8_89760186     HCab    C    A        0      0        2 
   8   chr8_89760186     HPrz    C    A        0      0        2 
   8   chr8_89760186     ZBoe    C    A        0      0        2 
   8   chr8_89760186     ZGre    C    A      0.5      1        2 
   8   chr8_89760186     ZHar    C    A        0      0        2 
   8   chr8_89760186   Sample    C    A        0      0        2 
   8   chr8_89804089     AAsi    C    G        0      0        2 
   8   chr8_89804089     AKia    C    G        0      0        2 
   8   chr8_89804089     AOna    C    G        0      0        2 
   8   chr8_89804089     ASom    C    G        0      0        2 
   8   chr8_89804089     HCab    C    G        1      2        2 
   8   chr8_89804089     HPrz    C    G        1      2        2 
   8   chr8_89804089     ZBoe    C    G        0      0        2 
   8   chr8_89804089     ZGre    C    G        0      0        2 
   8   chr8_89804089     ZHar    C    G        0      0        2 
   8   chr8_89804089   Sample    C    G        1      2        2 
   8   chr8_89807816     AAsi    G    C        0      0        2 
   8   chr8_89807816     AKia    G    C        0      0        2 
   8   chr8_89807816     AOna    G    C        0      0        2 
   8   chr8_89807816     ASom    G    C        0      0        2 
   8   chr8_89807816     HCab    G    C        0      0        2 
   8   chr8_89807816     HPrz    G    C        0      0        2 
   8   chr8_89807816     ZBoe    G    C      0.5      1        2 
   8   chr8_89807816     ZGre    G    C        0      0        2 
   8   chr8_89807816     ZHar    G    C        0      0        2 
   8   chr8_89807816   Sample    G    C        0      0        2 
   8   chr8_89808022     AAsi    T    A        0      0        2 
   8   chr8_89808022     AKia    T    A        0      0        2 
   8   chr8_89808022     AOna    T    A        0      0        2 
   8   chr8_89808022     ASom    T    A        0      0        2 
   8   chr8_89808022     HCab    T    A        1      2        2 
   8   chr8_89808022     HPrz    T    A        1      2        2 
   8   chr8_89808022     ZBoe    T    A        0      0        2 
   8   chr8_89808022     ZGre    T    A        0      0        2 
   8   chr8_89808022     ZHar    T    A        0      0        2 
   8   chr8_89808022   Sample    T    A        1      2        2 
   8   chr8_89824173     AAsi    A    C        0      0        2 
   8   chr8_89824173     AKia    A    C        0      0        2 
   8   chr8_89824173     AOna    A    C        0      0        2 
   8   chr8_89824173     ASom    A    C        1      2        2 
   8   chr8_89824173     HCab    A    C        0      0        2 
   8   chr8_89824173     HPrz    A    C        0      0        2 
   8   chr8_89824173     ZBoe    A    C        0      0        2 
   8   chr8_89824173     ZGre    A    C        0      0        2 
   8   chr8_89824173     ZHar    A    C        0      0        2 
   8   chr8_89824173   Sample    A    C        0      0        2 
   8   chr8_89829385     AAsi    T    G        0      0        2 
   8   chr8_89829385     AKia    T    G        0      0        2 
   8   chr8_89829385     AOna    T    G      0.5      1        2 
   8   chr8_89829385     ASom    T    G        0      0        2 
   8   chr8_89829385     HCab    T    G        0      0        2 
   8   chr8_89829385     HPrz    T    G        0      0        2 
   8   chr8_89829385     ZBoe    T    G        0      0        2 
   8   chr8_89829385     ZGre    T    G        0      0        2 
   8   chr8_89829385     ZHar    T    G        0      0        2 
   8   chr8_89829385   Sample    T    G        0      0        2 
   8   chr8_89837279     AAsi    T    A        0      0        2 
   8   chr8_89837279     AKia    T    A        0      0        2 
   8   chr8_89837279     AOna    T    A        0      0        2 
   8   chr8_89837279     ASom    T    A        0      0        2 
   8   chr8_89837279     HCab    T    A        1      2        2 
   8   chr8_89837279     HPrz    T    A        1      2        2 
   8   chr8_89837279     ZBoe    T    A        0      0        2 
   8   chr8_89837279     ZGre    T    A        0      0        2 
   8   chr8_89837279     ZHar    T    A        0      0        2 
   8   chr8_89837279   Sample    T    A        1      2        2 
   8   chr8_89840533     AAsi    A    C        0      0        2 
   8   chr8_89840533     AKia    A    C        0      0        2 
   8   chr8_89840533     AOna    A    C        0      0        2 
   8   chr8_89840533     ASom    A    C        0      0        2 
   8   chr8_89840533     HCab    A    C        1      2        2 
   8   chr8_89840533     HPrz    A    C        1      2        2 
   8   chr8_89840533     ZBoe    A    C        0      0        2 
   8   chr8_89840533     ZGre    A    C        0      0        2 
   8   chr8_89840533     ZHar    A    C        0      0        2 
   8   chr8_89840533   Sample    A    C        1      2        2 
   8   chr8_89844038     AAsi    C    G        0      0        2 
   8   chr8_89844038     AKia    C    G        0      0        2 
   8   chr8_89844038     AOna    C    G        0      0        2 
   8   chr8_89844038     ASom    C    G        0      0        2 
   8   chr8_89844038     HCab    C    G        1      2        2 
   8   chr8_89844038     HPrz    C    G        1      2        2 
   8   chr8_89844038     ZBoe    C    G        0      0        2 
   8   chr8_89844038     ZGre    C    G        0      0        2 
   8   chr8_89844038     ZHar    C    G        0      0        2 
   8   chr8_89844038   Sample    C    G        1      2        2 
   8   chr8_89858881     AAsi    C    A        0      0        2 
   8   chr8_89858881     AKia    C    A        0      0        2 
   8   chr8_89858881     AOna    C    A        0      0        2 
   8   chr8_89858881     ASom    C    A        0      0        2 
   8   chr8_89858881     HCab    C    A        1      2        2 
   8   chr8_89858881     HPrz    C    A        1      2        2 
   8   chr8_89858881     ZBoe    C    A        0      0        2 
   8   chr8_89858881     ZGre    C    A        0      0        2 
   8   chr8_89858881     ZHar    C    A        0      0        2 
   8   chr8_89858881   Sample    C    A        1      2        2 
   8   chr8_89871472     AAsi    T    A        1      2        2 
   8   chr8_89871472     AKia    T    A        0      0        2 
   8   chr8_89871472     AOna    T    A        0      0        2 
   8   chr8_89871472     ASom    T    A        1      2        2 
   8   chr8_89871472     HCab    T    A        1      2        2 
   8   chr8_89871472     HPrz    T    A        1      2        2 
   8   chr8_89871472     ZBoe    T    A        0      0        2 
   8   chr8_89871472     ZGre    T    A        0      0        2 
   8   chr8_89871472     ZHar    T    A        0      0        2 
   8   chr8_89871472   Sample    T    A        1      2        2 
   8   chr8_89871875     AAsi    C    G        0      0        2 
   8   chr8_89871875     AKia    C    G        0      0        2 
   8   chr8_89871875     AOna    C    G        0      0        2 
   8   chr8_89871875     ASom    C    G        0      0        2 
   8   chr8_89871875     HCab    C    G      0.5      1        2 
   8   chr8_89871875     HPrz    C    G        1      2        2 
   8   chr8_89871875     ZBoe    C    G        0      0        2 
   8   chr8_89871875     ZGre    C    G        0      0        2 
   8   chr8_89871875     ZHar    C    G        0      0        2 
   8   chr8_89871875   Sample    C    G        0      0        2 
   8   chr8_89874215     AAsi    A    C        0      0        2 
   8   chr8_89874215     AKia    A    C        0      0        2 
   8   chr8_89874215     AOna    A    C        0      0        2 
   8   chr8_89874215     ASom    A    C        0      0        2 
   8   chr8_89874215     HCab    A    C        1      2        2 
   8   chr8_89874215     HPrz    A    C        1      2        2 
   8   chr8_89874215     ZBoe    A    C        0      0        2 
   8   chr8_89874215     ZGre    A    C        0      0        2 
   8   chr8_89874215     ZHar    A    C        0      0        2 
   8   chr8_89874215   Sample    A    C        1      2        2 
   8   chr8_89892303     AAsi    T    G        0      0        2 
   8   chr8_89892303     AKia    T    G        0      0        2 
   8   chr8_89892303     AOna    T    G        0      0        2 
   8   chr8_89892303     ASom    T    G        0      0        2 
   8   chr8_89892303     HCab    T    G      0.5      1        2 
   8   chr8_89892303     HPrz    T    G        1      2        2 
   8   chr8_89892303     ZBoe    T    G        0      0        2 
   8   chr8_89892303     ZGre    T    G        0      0        2 
   8   chr8_89892303     ZHar    T    G        0      0        2 
   8   chr8_89892303   Sample    T    G        0      0        2 
   8   chr8_89898477     AAsi    T    G        0      0        2 
   8   chr8_89898477     AKia    T    G        1      2        2 
   8   chr8_89898477     AOna    T    G        0      0        2 
   8   chr8_89898477     ASom    T    G        0      0        2 
   8   chr8_89898477     HCab    T    G        0      0        2 
   8   chr8_89898477     HPrz    T    G        0      0        2 
   8   chr8_89898477     ZBoe    T    G        0      0        2 
   8   chr8_89898477     ZGre    T    G        0      0        2 
   8   chr8_89898477     ZHar    T    G        0      0        2 
   8   chr8_89898477   Sample    T    G        0      0        2 
   8   chr8_89910744     AAsi    C    G        0      0        2 
   8   chr8_89910744     AKia    C    G        0      0        2 
   8   chr8_89910744     AOna    C    G        0      0        2 
   8   chr8_89910744     ASom    C    G        0      0        2 
   8   chr8_89910744     HCab    C    G        1      2        2 
   8   chr8_89910744     HPrz    C    G        1      2        2 
   8   chr8_89910744     ZBoe    C    G        0      0        2 
   8   chr8_89910744     ZGre    C    G        1      2        2 
   8   chr8_89910744     ZHar    C    G        0      0        2 
   8   chr8_89910744   Sample    C    G        1      2        2 
   8   chr8_89915518     AAsi    A    T        0      0        2 
   8   chr8_89915518     AKia    A    T        0      0        2 
   8   chr8_89915518     AOna    A    T        0      0        2 
   8   chr8_89915518     ASom    A    T        0      0        2 
   8   chr8_89915518     HCab    A    T        0      0        2 
   8   chr8_89915518     HPrz    A    T        0      0        2 
   8   chr8_89915518     ZBoe    A    T      0.5      1        2 
   8   chr8_89915518     ZGre    A    T        0      0        2 
   8   chr8_89915518     ZHar    A    T        0      0        2 
   8   chr8_89915518   Sample    A    T        0      0        2 
   8   chr8_89918434     AAsi    A    T        0      0        2 
   8   chr8_89918434     AKia    A    T        0      0        2 
   8   chr8_89918434     AOna    A    T      0.5      1        2 
   8   chr8_89918434     ASom    A    T        0      0        2 
   8   chr8_89918434     HCab    A    T        0      0        2 
   8   chr8_89918434     HPrz    A    T        0      0        2 
   8   chr8_89918434     ZBoe    A    T        0      0        2 
   8   chr8_89918434     ZGre    A    T        0      0        2 
   8   chr8_89918434     ZHar    A    T        0      0        2 
   8   chr8_89918434   Sample    A    T        0      0        2 
   8   chr8_89938145     AAsi    A    C        0      0        2 
   8   chr8_89938145     AKia    A    C        0      0        2 
   8   chr8_89938145     AOna    A    C        0      0        2 
   8   chr8_89938145     ASom    A    C        0      0        2 
   8   chr8_89938145     HCab    A    C        1      2        2 
   8   chr8_89938145     HPrz    A    C        1      2        2 
   8   chr8_89938145     ZBoe    A    C        0      0        2 
   8   chr8_89938145     ZGre    A    C        0      0        2 
   8   chr8_89938145     ZHar    A    C        0      0        2 
   8   chr8_89938145   Sample    A    C        1      2        2 
   8   chr8_89938992     AAsi    C    A        0      0        2 
   8   chr8_89938992     AKia    C    A        0      0        2 
   8   chr8_89938992     AOna    C    A        0      0        2 
   8   chr8_89938992     ASom    C    A        0      0        2 
   8   chr8_89938992     HCab    C    A        0      0        2 
   8   chr8_89938992     HPrz    C    A      0.5      1        2 
   8   chr8_89938992     ZBoe    C    A        0      0        2 
   8   chr8_89938992     ZGre    C    A        0      0        2 
   8   chr8_89938992     ZHar    C    A        0      0        2 
   8   chr8_89938992   Sample    C    A        0      0        2 
   8   chr8_89940994     AAsi    T    A        0      0        2 
   8   chr8_89940994     AKia    T    A        0      0        2 
   8   chr8_89940994     AOna    T    A        0      0        2 
   8   chr8_89940994     ASom    T    A        0      0        2 
   8   chr8_89940994     HCab    T    A        1      2        2 
   8   chr8_89940994     HPrz    T    A        1      2        2 
   8   chr8_89940994     ZBoe    T    A        0      0        2 
   8   chr8_89940994     ZGre    T    A        0      0        2 
   8   chr8_89940994     ZHar    T    A        0      0        2 
   8   chr8_89940994   Sample    T    A        1      2        2 
   8   chr8_89950302     AAsi    T    G        0      0        2 
   8   chr8_89950302     AKia    T    G        0      0        2 
   8   chr8_89950302     AOna    T    G        0      0        2 
   8   chr8_89950302     ASom    T    G        0      0        2 
   8   chr8_89950302     HCab    T    G        1      2        2 
   8   chr8_89950302     HPrz    T    G        1      2        2 
   8   chr8_89950302     ZBoe    T    G        0      0        2 
   8   chr8_89950302     ZGre    T    G        0      0        2 
   8   chr8_89950302     ZHar    T    G        0      0        2 
   8   chr8_89950302   Sample    T    G        1      2        2 
   8   chr8_89986937     AAsi    G    T        0      0        2 
   8   chr8_89986937     AKia    G    T        0      0        2 
   8   chr8_89986937     AOna    G    T        0      0        2 
   8   chr8_89986937     ASom    G    T        0      0        2 
   8   chr8_89986937     HCab    G    T        1      2        2 
   8   chr8_89986937     HPrz    G    T        1      2        2 
   8   chr8_89986937     ZBoe    G    T        0      0        2 
   8   chr8_89986937     ZGre    G    T        0      0        2 
   8   chr8_89986937     ZHar    G    T        0      0        2 
   8   chr8_89986937   Sample    G    T        1      2        2 
   8   chr8_89997707     AAsi    G    T        0      0        2 
   8   chr8_89997707     AKia    G    T        0      0        2 
   8   chr8_89997707     AOna    G    T        0      0        2 
   8   chr8_89997707     ASom    G    T        0      0        2 
   8   chr8_89997707     HCab    G    T        1      2        2 
   8   chr8_89997707     HPrz    G    T        1      2        2 
   8   chr8_89997707     ZBoe    G    T        0      0        2 
   8   chr8_89997707     ZGre    G    T        0      0        2 
   8   chr8_89997707     ZHar    G    T        0      0        2 
   8   chr8_89997707   Sample    G    T        1      2        2 
   8   chr8_90013683     AAsi    A    C        0      0        2 
   8   chr8_90013683     AKia    A    C        0      0        2 
   8   chr8_90013683     AOna    A    C        0      0        2 
   8   chr8_90013683     ASom    A    C        0      0        2 
   8   chr8_90013683     HCab    A    C        0      0        2 
   8   chr8_90013683     HPrz    A    C        0      0        2 
   8   chr8_90013683     ZBoe    A    C        0      0        2 
   8   chr8_90013683     ZGre    A    C      0.5      1        2 
   8   chr8_90013683     ZHar    A    C        0      0        2 
   8   chr8_90013683   Sample    A    C        0      0        2 
   8   chr8_90015631     AAsi    G    C        0      0        2 
   8   chr8_90015631     AKia    G    C        1      2        2 
   8   chr8_90015631     AOna    G    C        0      0        2 
   8   chr8_90015631     ASom    G    C        0      0        2 
   8   chr8_90015631     HCab    G    C        0      0        2 
   8   chr8_90015631     HPrz    G    C        0      0        2 
   8   chr8_90015631     ZBoe    G    C        0      0        2 
   8   chr8_90015631     ZGre    G    C        0      0        2 
   8   chr8_90015631     ZHar    G    C        0      0        2 
   8   chr8_90015631   Sample    G    C        0      0        2 
   8   chr8_90024860     AAsi    A    C        0      0        2 
   8   chr8_90024860     AKia    A    C        0      0        2 
   8   chr8_90024860     AOna    A    C      0.5      1        2 
   8   chr8_90024860     ASom    A    C        0      0        2 
   8   chr8_90024860     HCab    A    C        0      0        2 
   8   chr8_90024860     HPrz    A    C        0      0        2 
   8   chr8_90024860     ZBoe    A    C        0      0        2 
   8   chr8_90024860     ZGre    A    C        0      0        2 
   8   chr8_90024860     ZHar    A    C        0      0        2 
   8   chr8_90024860   Sample    A    C        0      0        2 
   8   chr8_90035730     AAsi    C    A        0      0        2 
   8   chr8_90035730     AKia    C    A        0      0        2 
   8   chr8_90035730     AOna    C    A        0      0        2 
   8   chr8_90035730     ASom    C    A        0      0        2 
   8   chr8_90035730     HCab    C    A        1      2        2 
   8   chr8_90035730     HPrz    C    A        1      2        2 
   8   chr8_90035730     ZBoe    C    A        0      0        2 
   8   chr8_90035730     ZGre    C    A        0      0        2 
   8   chr8_90035730     ZHar    C    A        0      0        2 
   8   chr8_90035730   Sample    C    A        1      2        2 
   8   chr8_90050448     AAsi    G    T      0.5      1        2 
   8   chr8_90050448     AKia    G    T        0      0        2 
   8   chr8_90050448     AOna    G    T        0      0        2 
   8   chr8_90050448     ASom    G    T        0      0        2 
   8   chr8_90050448     HCab    G    T        0      0        2 
   8   chr8_90050448     HPrz    G    T        0      0        2 
   8   chr8_90050448     ZBoe    G    T        0      0        2 
   8   chr8_90050448     ZGre    G    T        0      0        2 
   8   chr8_90050448     ZHar    G    T        0      0        2 
   8   chr8_90050448   Sample    G    T        0      0        2 
   8   chr8_90055166     AAsi    A    C        0      0        2 
   8   chr8_90055166     AKia    A    C        0      0        2 
   8   chr8_90055166     AOna    A    C      0.5      1        2 
   8   chr8_90055166     ASom    A    C        0      0        2 
   8   chr8_90055166     HCab    A    C        0      0        2 
   8   chr8_90055166     HPrz    A    C        0      0        2 
   8   chr8_90055166     ZBoe    A    C        0      0        2 
   8   chr8_90055166     ZGre    A    C        0      0        2 
   8   chr8_90055166     ZHar    A    C        0      0        2 
   8   chr8_90055166   Sample    A    C        0      0        2 
   8   chr8_90064280     AAsi    A    C        0      0        2 
   8   chr8_90064280     AKia    A    C      0.5      1        2 
   8   chr8_90064280     AOna    A    C      0.5      1        2 
   8   chr8_90064280     ASom    A    C        0      0        2 
   8   chr8_90064280     HCab    A    C        0      0        2 
   8   chr8_90064280     HPrz    A    C        0      0        2 
   8   chr8_90064280     ZBoe    A    C        0      0        2 
   8   chr8_90064280     ZGre    A    C        0      0        2 
   8   chr8_90064280     ZHar    A    C        0      0        2 
   8   chr8_90064280   Sample    A    C        0      0        2 
   8   chr8_90065666     AAsi    G    C        0      0        2 
   8   chr8_90065666     AKia    G    C        0      0        2 
   8   chr8_90065666     AOna    G    C        0      0        2 
   8   chr8_90065666     ASom    G    C        0      0        2 
   8   chr8_90065666     HCab    G    C        0      0        2 
   8   chr8_90065666     HPrz    G    C        0      0        2 
   8   chr8_90065666     ZBoe    G    C        0      0        2 
   8   chr8_90065666     ZGre    G    C        1      2        2 
   8   chr8_90065666     ZHar    G    C        0      0        2 
   8   chr8_90065666   Sample    G    C        0      0        2 
   8   chr8_90079353     AAsi    T    G        0      0        2 
   8   chr8_90079353     AKia    T    G        0      0        2 
   8   chr8_90079353     AOna    T    G      0.5      1        2 
   8   chr8_90079353     ASom    T    G        0      0        2 
   8   chr8_90079353     HCab    T    G        0      0        2 
   8   chr8_90079353     HPrz    T    G        0      0        2 
   8   chr8_90079353     ZBoe    T    G        0      0        2 
   8   chr8_90079353     ZGre    T    G        0      0        2 
   8   chr8_90079353     ZHar    T    G        0      0        2 
   8   chr8_90079353   Sample    T    G        0      0        2 
   8   chr8_90130874     AAsi    T    A        0      0        2 
   8   chr8_90130874     AKia    T    A        0      0        2 
   8   chr8_90130874     AOna    T    A        0      0        2 
   8   chr8_90130874     ASom    T    A        0      0        2 
   8   chr8_90130874     HCab    T    A        1      2        2 
   8   chr8_90130874     HPrz    T    A        1      2        2 
   8   chr8_90130874     ZBoe    T    A        0      0        2 
   8   chr8_90130874     ZGre    T    A        0      0        2 
   8   chr8_90130874     ZHar    T    A        0      0        2 
   8   chr8_90130874   Sample    T    A        1      2        2 
   8   chr8_90156808     AAsi    A    C        0      0        2 
   8   chr8_90156808     AKia    A    C        0      0        2 
   8   chr8_90156808     AOna    A    C        0      0        2 
   8   chr8_90156808     ASom    A    C        0      0        2 
   8   chr8_90156808     HCab    A    C        0      0        2 
   8   chr8_90156808     HPrz    A    C        0      0        2 
   8   chr8_90156808     ZBoe    A    C        0      0        2 
   8   chr8_90156808     ZGre    A    C        0      0        2 
   8   chr8_90156808     ZHar    A    C      0.5      1        2 
   8   chr8_90156808   Sample    A    C        0      0        2 
   8   chr8_90160780     AAsi    T    G        1      2        2 
   8   chr8_90160780     AKia    T    G      0.5      1        2 
   8   chr8_90160780     AOna    T    G        1      2        2 
   8   chr8_90160780     ASom    T    G        1      2        2 
   8   chr8_90160780     HCab    T    G        0      0        2 
   8   chr8_90160780     HPrz    T    G        0      0        2 
   8   chr8_90160780     ZBoe    T    G        0      0        2 
   8   chr8_90160780     ZGre    T    G        0      0        2 
   8   chr8_90160780     ZHar    T    G        0      0        2 
   8   chr8_90160780   Sample    T    G        0      0        2 
   8   chr8_90171777     AAsi    C    A        0      0        2 
   8   chr8_90171777     AKia    C    A        0      0        2 
   8   chr8_90171777     AOna    C    A        0      0        2 
   8   chr8_90171777     ASom    C    A        0      0        2 
   8   chr8_90171777     HCab    C    A        0      0        2 
   8   chr8_90171777     HPrz    C    A      0.5      1        2 
   8   chr8_90171777     ZBoe    C    A        0      0        2 
   8   chr8_90171777     ZGre    C    A        0      0        2 
   8   chr8_90171777     ZHar    C    A        0      0        2 
   8   chr8_90171777   Sample    C    A        0      0        2 
   8   chr8_90176322     AAsi    C    G        0      0        2 
   8   chr8_90176322     AKia    C    G        0      0        2 
   8   chr8_90176322     AOna    C    G      0.5      1        2 
   8   chr8_90176322     ASom    C    G        0      0        2 
   8   chr8_90176322     HCab    C    G        0      0        2 
   8   chr8_90176322     HPrz    C    G        0      0        2 
   8   chr8_90176322     ZBoe    C    G        0      0        2 
   8   chr8_90176322     ZGre    C    G        0      0        2 
   8   chr8_90176322     ZHar    C    G        0      0        2 
   8   chr8_90176322   Sample    C    G        0      0        2 
   8   chr8_90181166     AAsi    C    A        0      0        2 
   8   chr8_90181166     AKia    C    A        0      0        2 
   8   chr8_90181166     AOna    C    A        0      0        2 
   8   chr8_90181166     ASom    C    A        0      0        2 
   8   chr8_90181166     HCab    C    A        0      0        2 
   8   chr8_90181166     HPrz    C    A        0      0        2 
   8   chr8_90181166     ZBoe    C    A      0.5      1        2 
   8   chr8_90181166     ZGre    C    A        0      0        2 
   8   chr8_90181166     ZHar    C    A        0      0        2 
   8   chr8_90181166   Sample    C    A        0      0        2 
   8   chr8_90191275     AAsi    A    T        0      0        2 
   8   chr8_90191275     AKia    A    T        0      0        2 
   8   chr8_90191275     AOna    A    T        0      0        2 
   8   chr8_90191275     ASom    A    T        0      0        2 
   8   chr8_90191275     HCab    A    T        1      2        2 
   8   chr8_90191275     HPrz    A    T        1      2        2 
   8   chr8_90191275     ZBoe    A    T        0      0        2 
   8   chr8_90191275     ZGre    A    T        0      0        2 
   8   chr8_90191275     ZHar    A    T        0      0        2 
   8   chr8_90191275   Sample    A    T        1      2        2 
   8   chr8_90211071     AAsi    A    C        0      0        2 
   8   chr8_90211071     AKia    A    C        0      0        2 
   8   chr8_90211071     AOna    A    C        0      0        2 
   8   chr8_90211071     ASom    A    C        0      0        2 
   8   chr8_90211071     HCab    A    C        0      0        2 
   8   chr8_90211071     HPrz    A    C        0      0        2 
   8   chr8_90211071     ZBoe    A    C      0.5      1        2 
   8   chr8_90211071     ZGre    A    C        0      0        2 
   8   chr8_90211071     ZHar    A    C        0      0        2 
   8   chr8_90211071   Sample    A    C        0      0        2 
   8   chr8_90220920     AAsi    C    A        0      0        2 
   8   chr8_90220920     AKia    C    A        0      0        2 
   8   chr8_90220920     AOna    C    A        0      0        2 
   8   chr8_90220920     ASom    C    A        0      0        2 
   8   chr8_90220920     HCab    C    A        1      2        2 
   8   chr8_90220920     HPrz    C    A        1      2        2 
   8   chr8_90220920     ZBoe    C    A        0      0        2 
   8   chr8_90220920     ZGre    C    A        0      0        2 
   8   chr8_90220920     ZHar    C    A        0      0        2 
   8   chr8_90220920   Sample    C    A        1      2        2 
   8   chr8_90240147     AAsi    A    T        0      0        2 
   8   chr8_90240147     AKia    A    T        0      0        2 
   8   chr8_90240147     AOna    A    T        0      0        2 
   8   chr8_90240147     ASom    A    T        0      0        2 
   8   chr8_90240147     HCab    A    T        0      0        2 
   8   chr8_90240147     HPrz    A    T        0      0        2 
   8   chr8_90240147     ZBoe    A    T        0      0        2 
   8   chr8_90240147     ZGre    A    T        0      0        2 
   8   chr8_90240147     ZHar    A    T      0.5      1        2 
   8   chr8_90240147   Sample    A    T        0      0        2 
   8   chr8_90253052     AAsi    T    A        0      0        2 
   8   chr8_90253052     AKia    T    A        0      0        2 
   8   chr8_90253052     AOna    T    A      0.5      1        2 
   8   chr8_90253052     ASom    T    A        0      0        2 
   8   chr8_90253052     HCab    T    A        0      0        2 
   8   chr8_90253052     HPrz    T    A        0      0        2 
   8   chr8_90253052     ZBoe    T    A        0      0        2 
   8   chr8_90253052     ZGre    T    A        0      0        2 
   8   chr8_90253052     ZHar    T    A        0      0        2 
   8   chr8_90253052   Sample    T    A        0      0        2 
   8   chr8_90259411     AAsi    T    G        0      0        2 
   8   chr8_90259411     AKia    T    G        1      2        2 
   8   chr8_90259411     AOna    T    G        0      0        2 
   8   chr8_90259411     ASom    T    G        0      0        2 
   8   chr8_90259411     HCab    T    G        0      0        2 
   8   chr8_90259411     HPrz    T    G        0      0        2 
   8   chr8_90259411     ZBoe    T    G        0      0        2 
   8   chr8_90259411     ZGre    T    G        0      0        2 
   8   chr8_90259411     ZHar    T    G        0      0        2 
   8   chr8_90259411   Sample    T    G        0      0        2 
   8   chr8_90273310     AAsi    C    G        0      0        2 
   8   chr8_90273310     AKia    C    G        1      2        2 
   8   chr8_90273310     AOna    C    G        0      0        2 
   8   chr8_90273310     ASom    C    G        0      0        2 
   8   chr8_90273310     HCab    C    G        0      0        2 
   8   chr8_90273310     HPrz    C    G        0      0        2 
   8   chr8_90273310     ZBoe    C    G        0      0        2 
   8   chr8_90273310     ZGre    C    G        0      0        2 
   8   chr8_90273310     ZHar    C    G        0      0        2 
   8   chr8_90273310   Sample    C    G        0      0        2 
   8   chr8_90277193     AAsi    C    A        0      0        2 
   8   chr8_90277193     AKia    C    A        1      2        2 
   8   chr8_90277193     AOna    C    A        1      2        2 
   8   chr8_90277193     ASom    C    A        0      0        2 
   8   chr8_90277193     HCab    C    A        0      0        2 
   8   chr8_90277193     HPrz    C    A        0      0        2 
   8   chr8_90277193     ZBoe    C    A        0      0        2 
   8   chr8_90277193     ZGre    C    A        0      0        2 
   8   chr8_90277193     ZHar    C    A        0      0        2 
   8   chr8_90277193   Sample    C    A        0      0        2 
   8   chr8_90293930     AAsi    G    C        0      0        2 
   8   chr8_90293930     AKia    G    C        0      0        2 
   8   chr8_90293930     AOna    G    C        1      2        2 
   8   chr8_90293930     ASom    G    C        0      0        2 
   8   chr8_90293930     HCab    G    C        0      0        2 
   8   chr8_90293930     HPrz    G    C        0      0        2 
   8   chr8_90293930     ZBoe    G    C        0      0        2 
   8   chr8_90293930     ZGre    G    C        0      0        2 
   8   chr8_90293930     ZHar    G    C        0      0        2 
   8   chr8_90293930   Sample    G    C        0      0        2 
   8   chr8_90305422     AAsi    C    A        0      0        2 
   8   chr8_90305422     AKia    C    A        0      0        2 
   8   chr8_90305422     AOna    C    A        0      0        2 
   8   chr8_90305422     ASom    C    A        0      0        2 
   8   chr8_90305422     HCab    C    A        1      2        2 
   8   chr8_90305422     HPrz    C    A        1      2        2 
   8   chr8_90305422     ZBoe    C    A        0      0        2 
   8   chr8_90305422     ZGre    C    A        0      0        2 
   8   chr8_90305422     ZHar    C    A        0      0        2 
   8   chr8_90305422   Sample    C    A        1      2        2 
   8   chr8_90318317     AAsi    A    C        0      0        2 
   8   chr8_90318317     AKia    A    C        1      2        2 
   8   chr8_90318317     AOna    A    C        0      0        2 
   8   chr8_90318317     ASom    A    C        0      0        2 
   8   chr8_90318317     HCab    A    C        0      0        2 
   8   chr8_90318317     HPrz    A    C        0      0        2 
   8   chr8_90318317     ZBoe    A    C        0      0        2 
   8   chr8_90318317     ZGre    A    C        0      0        2 
   8   chr8_90318317     ZHar    A    C        0      0        2 
   8   chr8_90318317   Sample    A    C        0      0        2 
   8   chr8_90335863     AAsi    C    G        0      0        2 
   8   chr8_90335863     AKia    C    G        0      0        2 
   8   chr8_90335863     AOna    C    G        0      0        2 
   8   chr8_90335863     ASom    C    G        0      0        2 
   8   chr8_90335863     HCab    C    G        0      0        2 
   8   chr8_90335863     HPrz    C    G        0      0        2 
   8   chr8_90335863     ZBoe    C    G        0      0        2 
   8   chr8_90335863     ZGre    C    G        0      0        2 
   8   chr8_90335863     ZHar    C    G      0.5      1        2 
   8   chr8_90335863   Sample    C    G        0      0        2 
   8   chr8_90337662     AAsi    C    G        0      0        2 
   8   chr8_90337662     AKia    C    G        0      0        2 
   8   chr8_90337662     AOna    C    G        0      0        2 
   8   chr8_90337662     ASom    C    G        0      0        2 
   8   chr8_90337662     HCab    C    G        1      2        2 
   8   chr8_90337662     HPrz    C    G        1      2        2 
   8   chr8_90337662     ZBoe    C    G        0      0        2 
   8   chr8_90337662     ZGre    C    G        0      0        2 
   8   chr8_90337662     ZHar    C    G        0      0        2 
   8   chr8_90337662   Sample    C    G        1      2        2 
   8   chr8_90379171     AAsi    G    T        0      0        2 
   8   chr8_90379171     AKia    G    T        0      0        2 
   8   chr8_90379171     AOna    G    T        0      0        2 
   8   chr8_90379171     ASom    G    T        0      0        2 
   8   chr8_90379171     HCab    G    T        0      0        2 
   8   chr8_90379171     HPrz    G    T        0      0        2 
   8   chr8_90379171     ZBoe    G    T        0      0        2 
   8   chr8_90379171     ZGre    G    T        0      0        2 
   8   chr8_90379171     ZHar    G    T      0.5      1        2 
   8   chr8_90379171   Sample    G    T        0      0        2 
   8   chr8_90382785     AAsi    C    A        0      0        2 
   8   chr8_90382785     AKia    C    A        0      0        2 
   8   chr8_90382785     AOna    C    A        0      0        2 
   8   chr8_90382785     ASom    C    A        0      0        2 
   8   chr8_90382785     HCab    C    A        0      0        2 
   8   chr8_90382785     HPrz    C    A      0.5      1        2 
   8   chr8_90382785     ZBoe    C    A        0      0        2 
   8   chr8_90382785     ZGre    C    A        0      0        2 
   8   chr8_90382785     ZHar    C    A        0      0        2 
   8   chr8_90382785   Sample    C    A        0      0        2 
   8   chr8_90407292     AAsi    A    C        0      0        2 
   8   chr8_90407292     AKia    A    C        0      0        2 
   8   chr8_90407292     AOna    A    C        0      0        2 
   8   chr8_90407292     ASom    A    C        0      0        2 
   8   chr8_90407292     HCab    A    C        1      2        2 
   8   chr8_90407292     HPrz    A    C        1      2        2 
   8   chr8_90407292     ZBoe    A    C        0      0        2 
   8   chr8_90407292     ZGre    A    C        0      0        2 
   8   chr8_90407292     ZHar    A    C        0      0        2 
   8   chr8_90407292   Sample    A    C        1      2        2 
   8   chr8_90422065     AAsi    G    C        1      2        2 
   8   chr8_90422065     AKia    G    C        0      0        2 
   8   chr8_90422065     AOna    G    C      0.5      1        2 
   8   chr8_90422065     ASom    G    C        1      2        2 
   8   chr8_90422065     HCab    G    C        0      0        2 
   8   chr8_90422065     HPrz    G    C        0      0        2 
   8   chr8_90422065     ZBoe    G    C        0      0        2 
   8   chr8_90422065     ZGre    G    C        0      0        2 
   8   chr8_90422065     ZHar    G    C        0      0        2 
   8   chr8_90422065   Sample    G    C        0      0        2 
   8   chr8_90454580     AAsi    T    A        0      0        2 
   8   chr8_90454580     AKia    T    A        0      0        2 
   8   chr8_90454580     AOna    T    A        0      0        2 
   8   chr8_90454580     ASom    T    A        1      2        2 
   8   chr8_90454580     HCab    T    A        0      0        2 
   8   chr8_90454580     HPrz    T    A        0      0        2 
   8   chr8_90454580     ZBoe    T    A        0      0        2 
   8   chr8_90454580     ZGre    T    A        0      0        2 
   8   chr8_90454580     ZHar    T    A        0      0        2 
   8   chr8_90454580   Sample    T    A        0      0        2 
   8   chr8_90481975     AAsi    C    A        0      0        2 
   8   chr8_90481975     AKia    C    A        0      0        2 
   8   chr8_90481975     AOna    C    A        0      0        2 
   8   chr8_90481975     ASom    C    A        0      0        2 
   8   chr8_90481975     HCab    C    A        0      0        2 
   8   chr8_90481975     HPrz    C    A        0      0        2 
   8   chr8_90481975     ZBoe    C    A        0      0        2 
   8   chr8_90481975     ZGre    C    A        0      0        2 
   8   chr8_90481975     ZHar    C    A      0.5      1        2 
   8   chr8_90481975   Sample    C    A        0      0        2 
   8   chr8_90482056     AAsi    G    C        0      0        2 
   8   chr8_90482056     AKia    G    C        0      0        2 
   8   chr8_90482056     AOna    G    C        0      0        2 
   8   chr8_90482056     ASom    G    C        0      0        2 
   8   chr8_90482056     HCab    G    C      0.5      1        2 
   8   chr8_90482056     HPrz    G    C      0.5      1        2 
   8   chr8_90482056     ZBoe    G    C        0      0        2 
   8   chr8_90482056     ZGre    G    C        0      0        2 
   8   chr8_90482056     ZHar    G    C        0      0        2 
   8   chr8_90482056   Sample    G    C        0      0        2 
   8   chr8_90486481     AAsi    C    G        0      0        2 
   8   chr8_90486481     AKia    C    G        0      0        2 
   8   chr8_90486481     AOna    C    G        0      0        2 
   8   chr8_90486481     ASom    C    G        0      0        2 
   8   chr8_90486481     HCab    C    G        0      0        2 
   8   chr8_90486481     HPrz    C    G        0      0        2 
   8   chr8_90486481     ZBoe    C    G        0      0        2 
   8   chr8_90486481     ZGre    C    G        1      2        2 
   8   chr8_90486481     ZHar    C    G        0      0        2 
   8   chr8_90486481   Sample    C    G        0      0        2 
   8   chr8_90496066     AAsi    A    C        0      0        2 
   8   chr8_90496066     AKia    A    C        0      0        2 
   8   chr8_90496066     AOna    A    C        0      0        2 
   8   chr8_90496066     ASom    A    C        1      2        2 
   8   chr8_90496066     HCab    A    C        0      0        2 
   8   chr8_90496066     HPrz    A    C        0      0        2 
   8   chr8_90496066     ZBoe    A    C        0      0        2 
   8   chr8_90496066     ZGre    A    C        0      0        2 
   8   chr8_90496066     ZHar    A    C        0      0        2 
   8   chr8_90496066   Sample    A    C        0      0        2 
   8   chr8_90549892     AAsi    G    C        0      0        2 
   8   chr8_90549892     AKia    G    C        0      0        2 
   8   chr8_90549892     AOna    G    C        0      0        2 
   8   chr8_90549892     ASom    G    C        0      0        2 
   8   chr8_90549892     HCab    G    C        0      0        2 
   8   chr8_90549892     HPrz    G    C        0      0        2 
   8   chr8_90549892     ZBoe    G    C        0      0        2 
   8   chr8_90549892     ZGre    G    C        1      2        2 
   8   chr8_90549892     ZHar    G    C        0      0        2 
   8   chr8_90549892   Sample    G    C        0      0        2 
   8   chr8_90574097     AAsi    A    C        0      0        2 
   8   chr8_90574097     AKia    A    C        0      0        2 
   8   chr8_90574097     AOna    A    C        0      0        2 
   8   chr8_90574097     ASom    A    C        0      0        2 
   8   chr8_90574097     HCab    A    C        0      0        2 
   8   chr8_90574097     HPrz    A    C        0      0        2 
   8   chr8_90574097     ZBoe    A    C        0      0        2 
   8   chr8_90574097     ZGre    A    C        0      0        2 
   8   chr8_90574097     ZHar    A    C        1      2        2 
   8   chr8_90574097   Sample    A    C        0      0        2 
   8   chr8_90576422     AAsi    A    T        0      0        2 
   8   chr8_90576422     AKia    A    T        0      0        2 
   8   chr8_90576422     AOna    A    T        0      0        2 
   8   chr8_90576422     ASom    A    T        0      0        2 
   8   chr8_90576422     HCab    A    T      0.5      1        2 
   8   chr8_90576422     HPrz    A    T      0.5      1        2 
   8   chr8_90576422     ZBoe    A    T        0      0        2 
   8   chr8_90576422     ZGre    A    T        0      0        2 
   8   chr8_90576422     ZHar    A    T        0      0        2 
   8   chr8_90576422   Sample    A    T        1      2        2 
   8   chr8_90597606     AAsi    G    T        0      0        2 
   8   chr8_90597606     AKia    G    T        0      0        2 
   8   chr8_90597606     AOna    G    T        0      0        2 
   8   chr8_90597606     ASom    G    T        0      0        2 
   8   chr8_90597606     HCab    G    T        1      2        2 
   8   chr8_90597606     HPrz    G    T        1      2        2 
   8   chr8_90597606     ZBoe    G    T        0      0        2 
   8   chr8_90597606     ZGre    G    T        0      0        2 
   8   chr8_90597606     ZHar    G    T        0      0        2 
   8   chr8_90597606   Sample    G    T        1      2        2 
   8   chr8_90616416     AAsi    A    C        0      0        2 
   8   chr8_90616416     AKia    A    C        0      0        2 
   8   chr8_90616416     AOna    A    C        0      0        2 
   8   chr8_90616416     ASom    A    C        0      0        2 
   8   chr8_90616416     HCab    A    C        0      0        2 
   8   chr8_90616416     HPrz    A    C        0      0        2 
   8   chr8_90616416     ZBoe    A    C        1      2        2 
   8   chr8_90616416     ZGre    A    C        1      2        2 
   8   chr8_90616416     ZHar    A    C        0      0        2 
   8   chr8_90616416   Sample    A    C        0      0        2 
   8   chr8_90627239     AAsi    A    T        0      0        2 
   8   chr8_90627239     AKia    A    T        0      0        2 
   8   chr8_90627239     AOna    A    T        0      0        2 
   8   chr8_90627239     ASom    A    T        0      0        2 
   8   chr8_90627239     HCab    A    T        1      2        2 
   8   chr8_90627239     HPrz    A    T        1      2        2 
   8   chr8_90627239     ZBoe    A    T        0      0        2 
   8   chr8_90627239     ZGre    A    T        0      0        2 
   8   chr8_90627239     ZHar    A    T        0      0        2 
   8   chr8_90627239   Sample    A    T        1      2        2 
   8   chr8_90629461     AAsi    G    T        0      0        2 
   8   chr8_90629461     AKia    G    T        0      0        2 
   8   chr8_90629461     AOna    G    T        0      0        2 
   8   chr8_90629461     ASom    G    T        0      0        2 
   8   chr8_90629461     HCab    G    T        1      2        2 
   8   chr8_90629461     HPrz    G    T        1      2        2 
   8   chr8_90629461     ZBoe    G    T        0      0        2 
   8   chr8_90629461     ZGre    G    T        0      0        2 
   8   chr8_90629461     ZHar    G    T        0      0        2 
   8   chr8_90629461   Sample    G    T        1      2        2 
   8   chr8_90722939     AAsi    G    T        0      0        2 
   8   chr8_90722939     AKia    G    T        0      0        2 
   8   chr8_90722939     AOna    G    T        0      0        2 
   8   chr8_90722939     ASom    G    T        0      0        2 
   8   chr8_90722939     HCab    G    T        1      2        2 
   8   chr8_90722939     HPrz    G    T        1      2        2 
   8   chr8_90722939     ZBoe    G    T        0      0        2 
   8   chr8_90722939     ZGre    G    T        0      0        2 
   8   chr8_90722939     ZHar    G    T        0      0        2 
   8   chr8_90722939   Sample    G    T        1      2        2 
   8   chr8_90723714     AAsi    G    T        0      0        2 
   8   chr8_90723714     AKia    G    T        0      0        2 
   8   chr8_90723714     AOna    G    T      0.5      1        2 
   8   chr8_90723714     ASom    G    T        0      0        2 
   8   chr8_90723714     HCab    G    T        0      0        2 
   8   chr8_90723714     HPrz    G    T        0      0        2 
   8   chr8_90723714     ZBoe    G    T        0      0        2 
   8   chr8_90723714     ZGre    G    T        0      0        2 
   8   chr8_90723714     ZHar    G    T        0      0        2 
   8   chr8_90723714   Sample    G    T        0      0        2 
   8   chr8_90746545     AAsi    G    C        0      0        2 
   8   chr8_90746545     AKia    G    C        0      0        2 
   8   chr8_90746545     AOna    G    C        0      0        2 
   8   chr8_90746545     ASom    G    C        0      0        2 
   8   chr8_90746545     HCab    G    C        0      0        2 
   8   chr8_90746545     HPrz    G    C        0      0        2 
   8   chr8_90746545     ZBoe    G    C      0.5      1        2 
   8   chr8_90746545     ZGre    G    C        0      0        2 
   8   chr8_90746545     ZHar    G    C        0      0        2 
   8   chr8_90746545   Sample    G    C        0      0        2 
   8   chr8_90754363     AAsi    T    G        0      0        2 
   8   chr8_90754363     AKia    T    G        0      0        2 
   8   chr8_90754363     AOna    T    G        0      0        2 
   8   chr8_90754363     ASom    T    G        0      0        2 
   8   chr8_90754363     HCab    T    G      0.5      1        2 
   8   chr8_90754363     HPrz    T    G        1      2        2 
   8   chr8_90754363     ZBoe    T    G        0      0        2 
   8   chr8_90754363     ZGre    T    G        0      0        2 
   8   chr8_90754363     ZHar    T    G        0      0        2 
   8   chr8_90754363   Sample    T    G        1      2        2 
   8   chr8_90776011     AAsi    C    A        0      0        2 
   8   chr8_90776011     AKia    C    A      0.5      1        2 
   8   chr8_90776011     AOna    C    A        0      0        2 
   8   chr8_90776011     ASom    C    A        0      0        2 
   8   chr8_90776011     HCab    C    A        0      0        2 
   8   chr8_90776011     HPrz    C    A        0      0        2 
   8   chr8_90776011     ZBoe    C    A        0      0        2 
   8   chr8_90776011     ZGre    C    A        0      0        2 
   8   chr8_90776011     ZHar    C    A        0      0        2 
   8   chr8_90776011   Sample    C    A        0      0        2 
   8   chr8_90838487     AAsi    G    T        0      0        2 
   8   chr8_90838487     AKia    G    T        1      2        2 
   8   chr8_90838487     AOna    G    T        1      2        2 
   8   chr8_90838487     ASom    G    T        0      0        2 
   8   chr8_90838487     HCab    G    T        0      0        2 
   8   chr8_90838487     HPrz    G    T        0      0        2 
   8   chr8_90838487     ZBoe    G    T        0      0        2 
   8   chr8_90838487     ZGre    G    T        0      0        2 
   8   chr8_90838487     ZHar    G    T        0      0        2 
   8   chr8_90838487   Sample    G    T        0      0        2 
   8   chr8_90842830     AAsi    C    G      0.5      1        2 
   8   chr8_90842830     AKia    C    G        0      0        2 
   8   chr8_90842830     AOna    C    G        0      0        2 
   8   chr8_90842830     ASom    C    G        0      0        2 
   8   chr8_90842830     HCab    C    G        0      0        2 
   8   chr8_90842830     HPrz    C    G        0      0        2 
   8   chr8_90842830     ZBoe    C    G        0      0        2 
   8   chr8_90842830     ZGre    C    G        0      0        2 
   8   chr8_90842830     ZHar    C    G        0      0        2 
   8   chr8_90842830   Sample    C    G        0      0        2 
   8   chr8_90848812     AAsi    C    G        0      0        2 
   8   chr8_90848812     AKia    C    G        1      2        2 
   8   chr8_90848812     AOna    C    G      0.5      1        2 
   8   chr8_90848812     ASom    C    G        0      0        2 
   8   chr8_90848812     HCab    C    G        0      0        2 
   8   chr8_90848812     HPrz    C    G        0      0        2 
   8   chr8_90848812     ZBoe    C    G        0      0        2 
   8   chr8_90848812     ZGre    C    G        0      0        2 
   8   chr8_90848812     ZHar    C    G        0      0        2 
   8   chr8_90848812   Sample    C    G        0      0        2 
   8   chr8_90850699     AAsi    C    A        0      0        2 
   8   chr8_90850699     AKia    C    A        0      0        2 
   8   chr8_90850699     AOna    C    A        0      0        2 
   8   chr8_90850699     ASom    C    A        0      0        2 
   8   chr8_90850699     HCab    C    A        1      2        2 
   8   chr8_90850699     HPrz    C    A        1      2        2 
   8   chr8_90850699     ZBoe    C    A        0      0        2 
   8   chr8_90850699     ZGre    C    A        0      0        2 
   8   chr8_90850699     ZHar    C    A        0      0        2 
   8   chr8_90850699   Sample    C    A        1      2        2 
   8   chr8_90852406     AAsi    G    C        0      0        2 
   8   chr8_90852406     AKia    G    C        0      0        2 
   8   chr8_90852406     AOna    G    C        0      0        2 
   8   chr8_90852406     ASom    G    C        0      0        2 
   8   chr8_90852406     HCab    G    C        1      2        2 
   8   chr8_90852406     HPrz    G    C        1      2        2 
   8   chr8_90852406     ZBoe    G    C        0      0        2 
   8   chr8_90852406     ZGre    G    C        0      0        2 
   8   chr8_90852406     ZHar    G    C        0      0        2 
   8   chr8_90852406   Sample    G    C        1      2        2 
   8   chr8_90864332     AAsi    T    G        0      0        2 
   8   chr8_90864332     AKia    T    G        0      0        2 
   8   chr8_90864332     AOna    T    G      0.5      1        2 
   8   chr8_90864332     ASom    T    G        0      0        2 
   8   chr8_90864332     HCab    T    G        0      0        2 
   8   chr8_90864332     HPrz    T    G        0      0        2 
   8   chr8_90864332     ZBoe    T    G        0      0        2 
   8   chr8_90864332     ZGre    T    G        0      0        2 
   8   chr8_90864332     ZHar    T    G        0      0        2 
   8   chr8_90864332   Sample    T    G        0      0        2 
   8   chr8_90866036     AAsi    G    T        0      0        2 
   8   chr8_90866036     AKia    G    T        0      0        2 
   8   chr8_90866036     AOna    G    T        0      0        2 
   8   chr8_90866036     ASom    G    T        0      0        2 
   8   chr8_90866036     HCab    G    T        1      2        2 
   8   chr8_90866036     HPrz    G    T        1      2        2 
   8   chr8_90866036     ZBoe    G    T        0      0        2 
   8   chr8_90866036     ZGre    G    T        0      0        2 
   8   chr8_90866036     ZHar    G    T        0      0        2 
   8   chr8_90866036   Sample    G    T        1      2        2 
   8   chr8_90912277     AAsi    A    T        0      0        2 
   8   chr8_90912277     AKia    A    T        0      0        2 
   8   chr8_90912277     AOna    A    T        0      0        2 
   8   chr8_90912277     ASom    A    T        0      0        2 
   8   chr8_90912277     HCab    A    T        0      0        2 
   8   chr8_90912277     HPrz    A    T        0      0        2 
   8   chr8_90912277     ZBoe    A    T      0.5      1        2 
   8   chr8_90912277     ZGre    A    T        0      0        2 
   8   chr8_90912277     ZHar    A    T        0      0        2 
   8   chr8_90912277   Sample    A    T        0      0        2 
   8   chr8_90971117     AAsi    T    A        0      0        2 
   8   chr8_90971117     AKia    T    A        0      0        2 
   8   chr8_90971117     AOna    T    A        0      0        2 
   8   chr8_90971117     ASom    T    A        0      0        2 
   8   chr8_90971117     HCab    T    A        0      0        2 
   8   chr8_90971117     HPrz    T    A        0      0        2 
   8   chr8_90971117     ZBoe    T    A      0.5      1        2 
   8   chr8_90971117     ZGre    T    A        0      0        2 
   8   chr8_90971117     ZHar    T    A        0      0        2 
   8   chr8_90971117   Sample    T    A        0      0        2 
   8   chr8_90992512     AAsi    C    A        0      0        2 
   8   chr8_90992512     AKia    C    A        0      0        2 
   8   chr8_90992512     AOna    C    A        0      0        2 
   8   chr8_90992512     ASom    C    A        0      0        2 
   8   chr8_90992512     HCab    C    A        0      0        2 
   8   chr8_90992512     HPrz    C    A        0      0        2 
   8   chr8_90992512     ZBoe    C    A        0      0        2 
   8   chr8_90992512     ZGre    C    A        1      2        2 
   8   chr8_90992512     ZHar    C    A        0      0        2 
   8   chr8_90992512   Sample    C    A        0      0        2 
   8   chr8_91002934     AAsi    C    G        0      0        2 
   8   chr8_91002934     AKia    C    G        1      2        2 
   8   chr8_91002934     AOna    C    G        1      2        2 
   8   chr8_91002934     ASom    C    G        0      0        2 
   8   chr8_91002934     HCab    C    G        0      0        2 
   8   chr8_91002934     HPrz    C    G        0      0        2 
   8   chr8_91002934     ZBoe    C    G        0      0        2 
   8   chr8_91002934     ZGre    C    G        0      0        2 
   8   chr8_91002934     ZHar    C    G        0      0        2 
   8   chr8_91002934   Sample    C    G        0      0        2 
   8   chr8_91004990     AAsi    A    C        0      0        2 
   8   chr8_91004990     AKia    A    C        0      0        2 
   8   chr8_91004990     AOna    A    C        0      0        2 
   8   chr8_91004990     ASom    A    C        0      0        2 
   8   chr8_91004990     HCab    A    C        0      0        2 
   8   chr8_91004990     HPrz    A    C        0      0        2 
   8   chr8_91004990     ZBoe    A    C        0      0        2 
   8   chr8_91004990     ZGre    A    C        0      0        2 
   8   chr8_91004990     ZHar    A    C        1      2        2 
   8   chr8_91004990   Sample    A    C        0      0        2 
   8   chr8_91025680     AAsi    T    G        0      0        2 
   8   chr8_91025680     AKia    T    G        0      0        2 
   8   chr8_91025680     AOna    T    G        0      0        2 
   8   chr8_91025680     ASom    T    G        0      0        2 
   8   chr8_91025680     HCab    T    G        0      0        2 
   8   chr8_91025680     HPrz    T    G        0      0        2 
   8   chr8_91025680     ZBoe    T    G        0      0        2 
   8   chr8_91025680     ZGre    T    G      0.5      1        2 
   8   chr8_91025680     ZHar    T    G        0      0        2 
   8   chr8_91025680   Sample    T    G        0      0        2 
   8   chr8_91035234     AAsi    A    C        0      0        2 
   8   chr8_91035234     AKia    A    C        0      0        2 
   8   chr8_91035234     AOna    A    C      0.5      1        2 
   8   chr8_91035234     ASom    A    C        0      0        2 
   8   chr8_91035234     HCab    A    C        0      0        2 
   8   chr8_91035234     HPrz    A    C        0      0        2 
   8   chr8_91035234     ZBoe    A    C        0      0        2 
   8   chr8_91035234     ZGre    A    C        0      0        2 
   8   chr8_91035234     ZHar    A    C        0      0        2 
   8   chr8_91035234   Sample    A    C        0      0        2 
   8   chr8_91051390     AAsi    G    C        0      0        2 
   8   chr8_91051390     AKia    G    C        0      0        2 
   8   chr8_91051390     AOna    G    C        0      0        2 
   8   chr8_91051390     ASom    G    C        0      0        2 
   8   chr8_91051390     HCab    G    C      0.5      1        2 
   8   chr8_91051390     HPrz    G    C        0      0        2 
   8   chr8_91051390     ZBoe    G    C        0      0        2 
   8   chr8_91051390     ZGre    G    C        0      0        2 
   8   chr8_91051390     ZHar    G    C        0      0        2 
   8   chr8_91051390   Sample    G    C        1      2        2 
   8   chr8_91052568     AAsi    T    G        0      0        2 
   8   chr8_91052568     AKia    T    G        0      0        2 
   8   chr8_91052568     AOna    T    G        0      0        2 
   8   chr8_91052568     ASom    T    G        0      0        2 
   8   chr8_91052568     HCab    T    G        1      2        2 
   8   chr8_91052568     HPrz    T    G        1      2        2 
   8   chr8_91052568     ZBoe    T    G        0      0        2 
   8   chr8_91052568     ZGre    T    G        0      0        2 
   8   chr8_91052568     ZHar    T    G        0      0        2 
   8   chr8_91052568   Sample    T    G        1      2        2 
   8   chr8_91060191     AAsi    A    C        1      2        2 
   8   chr8_91060191     AKia    A    C        0      0        2 
   8   chr8_91060191     AOna    A    C        0      0        2 
   8   chr8_91060191     ASom    A    C        0      0        2 
   8   chr8_91060191     HCab    A    C        0      0        2 
   8   chr8_91060191     HPrz    A    C        0      0        2 
   8   chr8_91060191     ZBoe    A    C        0      0        2 
   8   chr8_91060191     ZGre    A    C        0      0        2 
   8   chr8_91060191     ZHar    A    C        0      0        2 
   8   chr8_91060191   Sample    A    C        0      0        2 
   8   chr8_91069590     AAsi    C    G        0      0        2 
   8   chr8_91069590     AKia    C    G        0      0        2 
   8   chr8_91069590     AOna    C    G        0      0        2 
   8   chr8_91069590     ASom    C    G        0      0        2 
   8   chr8_91069590     HCab    C    G        0      0        2 
   8   chr8_91069590     HPrz    C    G        0      0        2 
   8   chr8_91069590     ZBoe    C    G        0      0        2 
   8   chr8_91069590     ZGre    C    G        0      0        2 
   8   chr8_91069590     ZHar    C    G        1      2        2 
   8   chr8_91069590   Sample    C    G        0      0        2 
   8   chr8_91094906     AAsi    C    G        0      0        2 
   8   chr8_91094906     AKia    C    G        0      0        2 
   8   chr8_91094906     AOna    C    G        0      0        2 
   8   chr8_91094906     ASom    C    G        0      0        2 
   8   chr8_91094906     HCab    C    G        0      0        2 
   8   chr8_91094906     HPrz    C    G        0      0        2 
   8   chr8_91094906     ZBoe    C    G      0.5      1        2 
   8   chr8_91094906     ZGre    C    G        0      0        2 
   8   chr8_91094906     ZHar    C    G        0      0        2 
   8   chr8_91094906   Sample    C    G        0      0        2 
   8   chr8_91100442     AAsi    T    G        0      0        2 
   8   chr8_91100442     AKia    T    G      0.5      1        2 
   8   chr8_91100442     AOna    T    G        0      0        2 
   8   chr8_91100442     ASom    T    G        0      0        2 
   8   chr8_91100442     HCab    T    G        0      0        2 
   8   chr8_91100442     HPrz    T    G        0      0        2 
   8   chr8_91100442     ZBoe    T    G        0      0        2 
   8   chr8_91100442     ZGre    T    G        0      0        2 
   8   chr8_91100442     ZHar    T    G        0      0        2 
   8   chr8_91100442   Sample    T    G        0      0        2 
   8   chr8_91113783     AAsi    C    G        0      0        2 
   8   chr8_91113783     AKia    C    G        0      0        2 
   8   chr8_91113783     AOna    C    G        0      0        2 
   8   chr8_91113783     ASom    C    G        0      0        2 
   8   chr8_91113783     HCab    C    G        1      2        2 
   8   chr8_91113783     HPrz    C    G        1      2        2 
   8   chr8_91113783     ZBoe    C    G        0      0        2 
   8   chr8_91113783     ZGre    C    G        0      0        2 
   8   chr8_91113783     ZHar    C    G        0      0        2 
   8   chr8_91113783   Sample    C    G        1      2        2 
   8   chr8_91115111     AAsi    A    C        0      0        2 
   8   chr8_91115111     AKia    A    C        0      0        2 
   8   chr8_91115111     AOna    A    C        0      0        2 
   8   chr8_91115111     ASom    A    C        0      0        2 
   8   chr8_91115111     HCab    A    C        0      0        2 
   8   chr8_91115111     HPrz    A    C        0      0        2 
   8   chr8_91115111     ZBoe    A    C        0      0        2 
   8   chr8_91115111     ZGre    A    C        0      0        2 
   8   chr8_91115111     ZHar    A    C      0.5      1        2 
   8   chr8_91115111   Sample    A    C        0      0        2 
   8   chr8_91118285     AAsi    G    T        0      0        2 
   8   chr8_91118285     AKia    G    T        0      0        2 
   8   chr8_91118285     AOna    G    T        0      0        2 
   8   chr8_91118285     ASom    G    T        0      0        2 
   8   chr8_91118285     HCab    G    T        0      0        2 
   8   chr8_91118285     HPrz    G    T        0      0        2 
   8   chr8_91118285     ZBoe    G    T        1      2        2 
   8   chr8_91118285     ZGre    G    T        0      0        2 
   8   chr8_91118285     ZHar    G    T        0      0        2 
   8   chr8_91118285   Sample    G    T        0      0        2 
   8   chr8_91125560     AAsi    G    C        0      0        2 
   8   chr8_91125560     AKia    G    C        0      0        2 
   8   chr8_91125560     AOna    G    C        0      0        2 
   8   chr8_91125560     ASom    G    C        0      0        2 
   8   chr8_91125560     HCab    G    C        1      2        2 
   8   chr8_91125560     HPrz    G    C        1      2        2 
   8   chr8_91125560     ZBoe    G    C        0      0        2 
   8   chr8_91125560     ZGre    G    C        0      0        2 
   8   chr8_91125560     ZHar    G    C        0      0        2 
   8   chr8_91125560   Sample    G    C        1      2        2 
   8   chr8_91139684     AAsi    A    T        0      0        2 
   8   chr8_91139684     AKia    A    T        0      0        2 
   8   chr8_91139684     AOna    A    T        0      0        2 
   8   chr8_91139684     ASom    A    T        0      0        2 
   8   chr8_91139684     HCab    A    T        0      0        2 
   8   chr8_91139684     HPrz    A    T        0      0        2 
   8   chr8_91139684     ZBoe    A    T        0      0        2 
   8   chr8_91139684     ZGre    A    T        1      2        2 
   8   chr8_91139684     ZHar    A    T        0      0        2 
   8   chr8_91139684   Sample    A    T        0      0        2 
   8   chr8_91140225     AAsi    C    G        0      0        2 
   8   chr8_91140225     AKia    C    G        0      0        2 
   8   chr8_91140225     AOna    C    G        0      0        2 
   8   chr8_91140225     ASom    C    G        0      0        2 
   8   chr8_91140225     HCab    C    G        1      2        2 
   8   chr8_91140225     HPrz    C    G        1      2        2 
   8   chr8_91140225     ZBoe    C    G        0      0        2 
   8   chr8_91140225     ZGre    C    G        0      0        2 
   8   chr8_91140225     ZHar    C    G        0      0        2 
   8   chr8_91140225   Sample    C    G        1      2        2 
   8   chr8_91169703     AAsi    G    C        0      0        2 
   8   chr8_91169703     AKia    G    C        0      0        2 
   8   chr8_91169703     AOna    G    C        0      0        2 
   8   chr8_91169703     ASom    G    C        0      0        2 
   8   chr8_91169703     HCab    G    C        1      2        2 
   8   chr8_91169703     HPrz    G    C        1      2        2 
   8   chr8_91169703     ZBoe    G    C        0      0        2 
   8   chr8_91169703     ZGre    G    C        0      0        2 
   8   chr8_91169703     ZHar    G    C        0      0        2 
   8   chr8_91169703   Sample    G    C        1      2        2 
   8   chr8_91200670     AAsi    A    T        0      0        2 
   8   chr8_91200670     AKia    A    T        0      0        2 
   8   chr8_91200670     AOna    A    T        0      0        2 
   8   chr8_91200670     ASom    A    T        0      0        2 
   8   chr8_91200670     HCab    A    T        0      0        2 
   8   chr8_91200670     HPrz    A    T        0      0        2 
   8   chr8_91200670     ZBoe    A    T        0      0        2 
   8   chr8_91200670     ZGre    A    T        0      0        2 
   8   chr8_91200670     ZHar    A    T      0.5      1        2 
   8   chr8_91200670   Sample    A    T        0      0        2 
   8   chr8_91201442     AAsi    C    G        0      0        2 
   8   chr8_91201442     AKia    C    G        0      0        2 
   8   chr8_91201442     AOna    C    G        0      0        2 
   8   chr8_91201442     ASom    C    G        0      0        2 
   8   chr8_91201442     HCab    C    G        0      0        2 
   8   chr8_91201442     HPrz    C    G        0      0        2 
   8   chr8_91201442     ZBoe    C    G        0      0        2 
   8   chr8_91201442     ZGre    C    G        1      2        2 
   8   chr8_91201442     ZHar    C    G        0      0        2 
   8   chr8_91201442   Sample    C    G        0      0        2 
   8   chr8_91213459     AAsi    T    A        0      0        2 
   8   chr8_91213459     AKia    T    A        0      0        2 
   8   chr8_91213459     AOna    T    A      0.5      1        2 
   8   chr8_91213459     ASom    T    A        0      0        2 
   8   chr8_91213459     HCab    T    A        0      0        2 
   8   chr8_91213459     HPrz    T    A        0      0        2 
   8   chr8_91213459     ZBoe    T    A        0      0        2 
   8   chr8_91213459     ZGre    T    A        0      0        2 
   8   chr8_91213459     ZHar    T    A        0      0        2 
   8   chr8_91213459   Sample    T    A        0      0        2 
   8   chr8_91225295     AAsi    G    C        0      0        2 
   8   chr8_91225295     AKia    G    C        0      0        2 
   8   chr8_91225295     AOna    G    C        0      0        2 
   8   chr8_91225295     ASom    G    C        0      0        2 
   8   chr8_91225295     HCab    G    C        0      0        2 
   8   chr8_91225295     HPrz    G    C        0      0        2 
   8   chr8_91225295     ZBoe    G    C        0      0        2 
   8   chr8_91225295     ZGre    G    C        0      0        2 
   8   chr8_91225295     ZHar    G    C      0.5      1        2 
   8   chr8_91225295   Sample    G    C        0      0        2 
   8   chr8_91227891     AAsi    G    C        0      0        2 
   8   chr8_91227891     AKia    G    C        0      0        2 
   8   chr8_91227891     AOna    G    C        0      0        2 
   8   chr8_91227891     ASom    G    C        0      0        2 
   8   chr8_91227891     HCab    G    C        1      2        2 
   8   chr8_91227891     HPrz    G    C        1      2        2 
   8   chr8_91227891     ZBoe    G    C        0      0        2 
   8   chr8_91227891     ZGre    G    C        0      0        2 
   8   chr8_91227891     ZHar    G    C        0      0        2 
   8   chr8_91227891   Sample    G    C        1      2        2 
   8   chr8_91229731     AAsi    G    C        0      0        2 
   8   chr8_91229731     AKia    G    C        0      0        2 
   8   chr8_91229731     AOna    G    C        0      0        2 
   8   chr8_91229731     ASom    G    C        0      0        2 
   8   chr8_91229731     HCab    G    C      0.5      1        2 
   8   chr8_91229731     HPrz    G    C        1      2        2 
   8   chr8_91229731     ZBoe    G    C        0      0        2 
   8   chr8_91229731     ZGre    G    C        0      0        2 
   8   chr8_91229731     ZHar    G    C        0      0        2 
   8   chr8_91229731   Sample    G    C        1      2        2 
   8   chr8_91242476     AAsi    A    C        0      0        2 
   8   chr8_91242476     AKia    A    C        0      0        2 
   8   chr8_91242476     AOna    A    C        0      0        2 
   8   chr8_91242476     ASom    A    C        0      0        2 
   8   chr8_91242476     HCab    A    C        1      2        2 
   8   chr8_91242476     HPrz    A    C        1      2        2 
   8   chr8_91242476     ZBoe    A    C        0      0        2 
   8   chr8_91242476     ZGre    A    C        0      0        2 
   8   chr8_91242476     ZHar    A    C        0      0        2 
   8   chr8_91242476   Sample    A    C        1      2        2 
   8   chr8_91247684     AAsi    T    G        0      0        2 
   8   chr8_91247684     AKia    T    G        0      0        2 
   8   chr8_91247684     AOna    T    G        0      0        2 
   8   chr8_91247684     ASom    T    G        0      0        2 
   8   chr8_91247684     HCab    T    G        0      0        2 
   8   chr8_91247684     HPrz    T    G        0      0        2 
   8   chr8_91247684     ZBoe    T    G      0.5      1        2 
   8   chr8_91247684     ZGre    T    G        0      0        2 
   8   chr8_91247684     ZHar    T    G        0      0        2 
   8   chr8_91247684   Sample    T    G        0      0        2 
   8   chr8_91261438     AAsi    T    A        0      0        2 
   8   chr8_91261438     AKia    T    A        0      0        2 
   8   chr8_91261438     AOna    T    A        0      0        2 
   8   chr8_91261438     ASom    T    A        0      0        2 
   8   chr8_91261438     HCab    T    A        0      0        2 
   8   chr8_91261438     HPrz    T    A        0      0        2 
   8   chr8_91261438     ZBoe    T    A        0      0        2 
   8   chr8_91261438     ZGre    T    A      0.5      1        2 
   8   chr8_91261438     ZHar    T    A        0      0        2 
   8   chr8_91261438   Sample    T    A        0      0        2 
   8   chr8_91287329     AAsi    A    C        0      0        2 
   8   chr8_91287329     AKia    A    C        0      0        2 
   8   chr8_91287329     AOna    A    C        0      0        2 
   8   chr8_91287329     ASom    A    C        0      0        2 
   8   chr8_91287329     HCab    A    C        0      0        2 
   8   chr8_91287329     HPrz    A    C        0      0        2 
   8   chr8_91287329     ZBoe    A    C        0      0        2 
   8   chr8_91287329     ZGre    A    C        1      2        2 
   8   chr8_91287329     ZHar    A    C        0      0        2 
   8   chr8_91287329   Sample    A    C        0      0        2 
   8   chr8_91289666     AAsi    G    C      0.5      1        2 
   8   chr8_91289666     AKia    G    C        0      0        2 
   8   chr8_91289666     AOna    G    C        0      0        2 
   8   chr8_91289666     ASom    G    C        0      0        2 
   8   chr8_91289666     HCab    G    C        0      0        2 
   8   chr8_91289666     HPrz    G    C        0      0        2 
   8   chr8_91289666     ZBoe    G    C        0      0        2 
   8   chr8_91289666     ZGre    G    C        0      0        2 
   8   chr8_91289666     ZHar    G    C        0      0        2 
   8   chr8_91289666   Sample    G    C        0      0        2 
   8   chr8_91292193     AAsi    T    G      0.5      1        2 
   8   chr8_91292193     AKia    T    G        0      0        2 
   8   chr8_91292193     AOna    T    G        0      0        2 
   8   chr8_91292193     ASom    T    G        0      0        2 
   8   chr8_91292193     HCab    T    G        0      0        2 
   8   chr8_91292193     HPrz    T    G        0      0        2 
   8   chr8_91292193     ZBoe    T    G        0      0        2 
   8   chr8_91292193     ZGre    T    G        0      0        2 
   8   chr8_91292193     ZHar    T    G        0      0        2 
   8   chr8_91292193   Sample    T    G        0      0        2 
   8   chr8_91321842     AAsi    G    C        0      0        2 
   8   chr8_91321842     AKia    G    C        0      0        2 
   8   chr8_91321842     AOna    G    C        0      0        2 
   8   chr8_91321842     ASom    G    C        0      0        2 
   8   chr8_91321842     HCab    G    C        0      0        2 
   8   chr8_91321842     HPrz    G    C        0      0        2 
   8   chr8_91321842     ZBoe    G    C        0      0        2 
   8   chr8_91321842     ZGre    G    C        0      0        2 
   8   chr8_91321842     ZHar    G    C      0.5      1        2 
   8   chr8_91321842   Sample    G    C        0      0        2 
   8   chr8_91343898     AAsi    C    A        1      2        2 
   8   chr8_91343898     AKia    C    A        0      0        2 
   8   chr8_91343898     AOna    C    A        0      0        2 
   8   chr8_91343898     ASom    C    A        1      2        2 
   8   chr8_91343898     HCab    C    A        0      0        2 
   8   chr8_91343898     HPrz    C    A        0      0        2 
   8   chr8_91343898     ZBoe    C    A        0      0        2 
   8   chr8_91343898     ZGre    C    A        0      0        2 
   8   chr8_91343898     ZHar    C    A        0      0        2 
   8   chr8_91343898   Sample    C    A        0      0        2 
   8   chr8_91362679     AAsi    T    A        0      0        2 
   8   chr8_91362679     AKia    T    A        0      0        2 
   8   chr8_91362679     AOna    T    A        0      0        2 
   8   chr8_91362679     ASom    T    A        0      0        2 
   8   chr8_91362679     HCab    T    A        0      0        2 
   8   chr8_91362679     HPrz    T    A        0      0        2 
   8   chr8_91362679     ZBoe    T    A      0.5      1        2 
   8   chr8_91362679     ZGre    T    A        0      0        2 
   8   chr8_91362679     ZHar    T    A        0      0        2 
   8   chr8_91362679   Sample    T    A        0      0        2 
   8   chr8_91378655     AAsi    T    G        0      0        2 
   8   chr8_91378655     AKia    T    G        0      0        2 
   8   chr8_91378655     AOna    T    G        0      0        2 
   8   chr8_91378655     ASom    T    G        0      0        2 
   8   chr8_91378655     HCab    T    G        0      0        2 
   8   chr8_91378655     HPrz    T    G        0      0        2 
   8   chr8_91378655     ZBoe    T    G        0      0        2 
   8   chr8_91378655     ZGre    T    G      0.5      1        2 
   8   chr8_91378655     ZHar    T    G        0      0        2 
   8   chr8_91378655   Sample    T    G        0      0        2 
   8   chr8_91379034     AAsi    C    A        0      0        2 
   8   chr8_91379034     AKia    C    A        0      0        2 
   8   chr8_91379034     AOna    C    A      0.5      1        2 
   8   chr8_91379034     ASom    C    A        0      0        2 
   8   chr8_91379034     HCab    C    A        0      0        2 
   8   chr8_91379034     HPrz    C    A        0      0        2 
   8   chr8_91379034     ZBoe    C    A        0      0        2 
   8   chr8_91379034     ZGre    C    A        0      0        2 
   8   chr8_91379034     ZHar    C    A        0      0        2 
   8   chr8_91379034   Sample    C    A        0      0        2 
   8   chr8_91403967     AAsi    G    T        0      0        2 
   8   chr8_91403967     AKia    G    T        0      0        2 
   8   chr8_91403967     AOna    G    T        1      2        2 
   8   chr8_91403967     ASom    G    T        0      0        2 
   8   chr8_91403967     HCab    G    T        0      0        2 
   8   chr8_91403967     HPrz    G    T        0      0        2 
   8   chr8_91403967     ZBoe    G    T        0      0        2 
   8   chr8_91403967     ZGre    G    T        0      0        2 
   8   chr8_91403967     ZHar    G    T        0      0        2 
   8   chr8_91403967   Sample    G    T        0      0        2 
   8   chr8_91412828     AAsi    T    G        0      0        2 
   8   chr8_91412828     AKia    T    G        0      0        2 
   8   chr8_91412828     AOna    T    G        0      0        2 
   8   chr8_91412828     ASom    T    G        0      0        2 
   8   chr8_91412828     HCab    T    G        0      0        2 
   8   chr8_91412828     HPrz    T    G        0      0        2 
   8   chr8_91412828     ZBoe    T    G        0      0        2 
   8   chr8_91412828     ZGre    T    G        0      0        2 
   8   chr8_91412828     ZHar    T    G        1      2        2 
   8   chr8_91412828   Sample    T    G        0      0        2 
   8   chr8_91415372     AAsi    G    C        0      0        2 
   8   chr8_91415372     AKia    G    C        1      2        2 
   8   chr8_91415372     AOna    G    C        0      0        2 
   8   chr8_91415372     ASom    G    C        0      0        2 
   8   chr8_91415372     HCab    G    C        0      0        2 
   8   chr8_91415372     HPrz    G    C        0      0        2 
   8   chr8_91415372     ZBoe    G    C        0      0        2 
   8   chr8_91415372     ZGre    G    C        0      0        2 
   8   chr8_91415372     ZHar    G    C        0      0        2 
   8   chr8_91415372   Sample    G    C        0      0        2 
   8   chr8_91443162     AAsi    C    A        0      0        2 
   8   chr8_91443162     AKia    C    A        0      0        2 
   8   chr8_91443162     AOna    C    A        1      2        2 
   8   chr8_91443162     ASom    C    A        0      0        2 
   8   chr8_91443162     HCab    C    A        0      0        2 
   8   chr8_91443162     HPrz    C    A        0      0        2 
   8   chr8_91443162     ZBoe    C    A        0      0        2 
   8   chr8_91443162     ZGre    C    A        0      0        2 
   8   chr8_91443162     ZHar    C    A        0      0        2 
   8   chr8_91443162   Sample    C    A        0      0        2 
   8   chr8_91451376     AAsi    C    G        0      0        2 
   8   chr8_91451376     AKia    C    G        1      2        2 
   8   chr8_91451376     AOna    C    G        0      0        2 
   8   chr8_91451376     ASom    C    G        0      0        2 
   8   chr8_91451376     HCab    C    G        0      0        2 
   8   chr8_91451376     HPrz    C    G        0      0        2 
   8   chr8_91451376     ZBoe    C    G        0      0        2 
   8   chr8_91451376     ZGre    C    G        0      0        2 
   8   chr8_91451376     ZHar    C    G        0      0        2 
   8   chr8_91451376   Sample    C    G        0      0        2 
   8   chr8_91463326     AAsi    T    A        0      0        2 
   8   chr8_91463326     AKia    T    A        0      0        2 
   8   chr8_91463326     AOna    T    A        0      0        2 
   8   chr8_91463326     ASom    T    A        0      0        2 
   8   chr8_91463326     HCab    T    A        1      2        2 
   8   chr8_91463326     HPrz    T    A        1      2        2 
   8   chr8_91463326     ZBoe    T    A        0      0        2 
   8   chr8_91463326     ZGre    T    A        0      0        2 
   8   chr8_91463326     ZHar    T    A        0      0        2 
   8   chr8_91463326   Sample    T    A        1      2        2 
   8   chr8_91473853     AAsi    T    A        0      0        2 
   8   chr8_91473853     AKia    T    A        0      0        2 
   8   chr8_91473853     AOna    T    A        0      0        2 
   8   chr8_91473853     ASom    T    A        0      0        2 
   8   chr8_91473853     HCab    T    A      0.5      1        2 
   8   chr8_91473853     HPrz    T    A        0      0        2 
   8   chr8_91473853     ZBoe    T    A        0      0        2 
   8   chr8_91473853     ZGre    T    A        0      0        2 
   8   chr8_91473853     ZHar    T    A        0      0        2 
   8   chr8_91473853   Sample    T    A        0      0        2 
   8   chr8_91478195     AAsi    A    C        1      2        2 
   8   chr8_91478195     AKia    A    C        0      0        2 
   8   chr8_91478195     AOna    A    C        0      0        2 
   8   chr8_91478195     ASom    A    C        1      2        2 
   8   chr8_91478195     HCab    A    C        0      0        2 
   8   chr8_91478195     HPrz    A    C        0      0        2 
   8   chr8_91478195     ZBoe    A    C        0      0        2 
   8   chr8_91478195     ZGre    A    C        0      0        2 
   8   chr8_91478195     ZHar    A    C        0      0        2 
   8   chr8_91478195   Sample    A    C        0      0        2 
   8   chr8_91496950     AAsi    G    T      0.5      1        2 
   8   chr8_91496950     AKia    G    T        0      0        2 
   8   chr8_91496950     AOna    G    T        0      0        2 
   8   chr8_91496950     ASom    G    T        0      0        2 
   8   chr8_91496950     HCab    G    T        0      0        2 
   8   chr8_91496950     HPrz    G    T        0      0        2 
   8   chr8_91496950     ZBoe    G    T        0      0        2 
   8   chr8_91496950     ZGre    G    T        0      0        2 
   8   chr8_91496950     ZHar    G    T        0      0        2 
   8   chr8_91496950   Sample    G    T        0      0        2 
   8   chr8_91516811     AAsi    G    C        0      0        2 
   8   chr8_91516811     AKia    G    C        0      0        2 
   8   chr8_91516811     AOna    G    C        0      0        2 
   8   chr8_91516811     ASom    G    C        0      0        2 
   8   chr8_91516811     HCab    G    C        0      0        2 
   8   chr8_91516811     HPrz    G    C        0      0        2 
   8   chr8_91516811     ZBoe    G    C        1      2        2 
   8   chr8_91516811     ZGre    G    C        0      0        2 
   8   chr8_91516811     ZHar    G    C        0      0        2 
   8   chr8_91516811   Sample    G    C        0      0        2 
   8   chr8_91530565     AAsi    G    C        0      0        2 
   8   chr8_91530565     AKia    G    C        0      0        2 
   8   chr8_91530565     AOna    G    C        0      0        2 
   8   chr8_91530565     ASom    G    C        0      0        2 
   8   chr8_91530565     HCab    G    C        0      0        2 
   8   chr8_91530565     HPrz    G    C        0      0        2 
   8   chr8_91530565     ZBoe    G    C        0      0        2 
   8   chr8_91530565     ZGre    G    C        0      0        2 
   8   chr8_91530565     ZHar    G    C      0.5      1        2 
   8   chr8_91530565   Sample    G    C        0      0        2 
   8   chr8_91553056     AAsi    C    G        0      0        2 
   8   chr8_91553056     AKia    C    G        0      0        2 
   8   chr8_91553056     AOna    C    G        0      0        2 
   8   chr8_91553056     ASom    C    G        0      0        2 
   8   chr8_91553056     HCab    C    G        1      2        2 
   8   chr8_91553056     HPrz    C    G        1      2        2 
   8   chr8_91553056     ZBoe    C    G        0      0        2 
   8   chr8_91553056     ZGre    C    G        0      0        2 
   8   chr8_91553056     ZHar    C    G        0      0        2 
   8   chr8_91553056   Sample    C    G        1      2        2 
   8   chr8_91557405     AAsi    A    C        0      0        2 
   8   chr8_91557405     AKia    A    C        0      0        2 
   8   chr8_91557405     AOna    A    C        1      2        2 
   8   chr8_91557405     ASom    A    C        0      0        2 
   8   chr8_91557405     HCab    A    C        0      0        2 
   8   chr8_91557405     HPrz    A    C        0      0        2 
   8   chr8_91557405     ZBoe    A    C        0      0        2 
   8   chr8_91557405     ZGre    A    C        0      0        2 
   8   chr8_91557405     ZHar    A    C        0      0        2 
   8   chr8_91557405   Sample    A    C        0      0        2 
   8   chr8_91571796     AAsi    A    C        0      0        2 
   8   chr8_91571796     AKia    A    C        0      0        2 
   8   chr8_91571796     AOna    A    C        0      0        2 
   8   chr8_91571796     ASom    A    C        0      0        2 
   8   chr8_91571796     HCab    A    C        0      0        2 
   8   chr8_91571796     HPrz    A    C        0      0        2 
   8   chr8_91571796     ZBoe    A    C        0      0        2 
   8   chr8_91571796     ZGre    A    C        1      2        2 
   8   chr8_91571796     ZHar    A    C        0      0        2 
   8   chr8_91571796   Sample    A    C        0      0        2 
   8   chr8_91577386     AAsi    A    C        0      0        2 
   8   chr8_91577386     AKia    A    C        0      0        2 
   8   chr8_91577386     AOna    A    C        0      0        2 
   8   chr8_91577386     ASom    A    C        0      0        2 
   8   chr8_91577386     HCab    A    C        1      2        2 
   8   chr8_91577386     HPrz    A    C        1      2        2 
   8   chr8_91577386     ZBoe    A    C        0      0        2 
   8   chr8_91577386     ZGre    A    C        0      0        2 
   8   chr8_91577386     ZHar    A    C        0      0        2 
   8   chr8_91577386   Sample    A    C        1      2        2 
   8   chr8_91586538     AAsi    T    G        0      0        2 
   8   chr8_91586538     AKia    T    G        0      0        2 
   8   chr8_91586538     AOna    T    G        0      0        2 
   8   chr8_91586538     ASom    T    G        0      0        2 
   8   chr8_91586538     HCab    T    G        0      0        2 
   8   chr8_91586538     HPrz    T    G        0      0        2 
   8   chr8_91586538     ZBoe    T    G      0.5      1        2 
   8   chr8_91586538     ZGre    T    G        0      0        2 
   8   chr8_91586538     ZHar    T    G        0      0        2 
   8   chr8_91586538   Sample    T    G        0      0        2 
   8   chr8_91601782     AAsi    G    C        0      0        2 
   8   chr8_91601782     AKia    G    C        0      0        2 
   8   chr8_91601782     AOna    G    C        0      0        2 
   8   chr8_91601782     ASom    G    C        0      0        2 
   8   chr8_91601782     HCab    G    C        0      0        2 
   8   chr8_91601782     HPrz    G    C        0      0        2 
   8   chr8_91601782     ZBoe    G    C        0      0        2 
   8   chr8_91601782     ZGre    G    C        0      0        2 
   8   chr8_91601782     ZHar    G    C        1      2        2 
   8   chr8_91601782   Sample    G    C        0      0        2 
   8   chr8_91605008     AAsi    C    G        0      0        2 
   8   chr8_91605008     AKia    C    G        0      0        2 
   8   chr8_91605008     AOna    C    G        0      0        2 
   8   chr8_91605008     ASom    C    G        0      0        2 
   8   chr8_91605008     HCab    C    G        1      2        2 
   8   chr8_91605008     HPrz    C    G        1      2        2 
   8   chr8_91605008     ZBoe    C    G        0      0        2 
   8   chr8_91605008     ZGre    C    G        0      0        2 
   8   chr8_91605008     ZHar    C    G        0      0        2 
   8   chr8_91605008   Sample    C    G        1      2        2 
   8   chr8_91614470     AAsi    C    A        0      0        2 
   8   chr8_91614470     AKia    C    A        0      0        2 
   8   chr8_91614470     AOna    C    A        0      0        2 
   8   chr8_91614470     ASom    C    A        0      0        2 
   8   chr8_91614470     HCab    C    A        0      0        2 
   8   chr8_91614470     HPrz    C    A        0      0        2 
   8   chr8_91614470     ZBoe    C    A        0      0        2 
   8   chr8_91614470     ZGre    C    A      0.5      1        2 
   8   chr8_91614470     ZHar    C    A        0      0        2 
   8   chr8_91614470   Sample    C    A        0      0        2 
   8   chr8_91620556     AAsi    C    G        0      0        2 
   8   chr8_91620556     AKia    C    G        0      0        2 
   8   chr8_91620556     AOna    C    G        0      0        2 
   8   chr8_91620556     ASom    C    G        0      0        2 
   8   chr8_91620556     HCab    C    G        1      2        2 
   8   chr8_91620556     HPrz    C    G        1      2        2 
   8   chr8_91620556     ZBoe    C    G        0      0        2 
   8   chr8_91620556     ZGre    C    G        0      0        2 
   8   chr8_91620556     ZHar    C    G        0      0        2 
   8   chr8_91620556   Sample    C    G        1      2        2 
   8   chr8_91624595     AAsi    G    T        0      0        2 
   8   chr8_91624595     AKia    G    T        0      0        2 
   8   chr8_91624595     AOna    G    T        0      0        2 
   8   chr8_91624595     ASom    G    T        0      0        2 
   8   chr8_91624595     HCab    G    T      0.5      1        2 
   8   chr8_91624595     HPrz    G    T        0      0        2 
   8   chr8_91624595     ZBoe    G    T        0      0        2 
   8   chr8_91624595     ZGre    G    T        0      0        2 
   8   chr8_91624595     ZHar    G    T        0      0        2 
   8   chr8_91624595   Sample    G    T        0      0        2 
   8   chr8_91628899     AAsi    C    A        0      0        2 
   8   chr8_91628899     AKia    C    A        0      0        2 
   8   chr8_91628899     AOna    C    A        0      0        2 
   8   chr8_91628899     ASom    C    A        0      0        2 
   8   chr8_91628899     HCab    C    A        0      0        2 
   8   chr8_91628899     HPrz    C    A        0      0        2 
   8   chr8_91628899     ZBoe    C    A        0      0        2 
   8   chr8_91628899     ZGre    C    A        0      0        2 
   8   chr8_91628899     ZHar    C    A        1      2        2 
   8   chr8_91628899   Sample    C    A        0      0        2 
   8   chr8_91645447     AAsi    A    C        0      0        2 
   8   chr8_91645447     AKia    A    C        1      2        2 
   8   chr8_91645447     AOna    A    C        0      0        2 
   8   chr8_91645447     ASom    A    C        0      0        2 
   8   chr8_91645447     HCab    A    C        0      0        2 
   8   chr8_91645447     HPrz    A    C        0      0        2 
   8   chr8_91645447     ZBoe    A    C        0      0        2 
   8   chr8_91645447     ZGre    A    C        0      0        2 
   8   chr8_91645447     ZHar    A    C        0      0        2 
   8   chr8_91645447   Sample    A    C        0      0        2 
   8   chr8_91659505     AAsi    G    C        0      0        2 
   8   chr8_91659505     AKia    G    C        0      0        2 
   8   chr8_91659505     AOna    G    C        0      0        2 
   8   chr8_91659505     ASom    G    C        0      0        2 
   8   chr8_91659505     HCab    G    C        1      2        2 
   8   chr8_91659505     HPrz    G    C        1      2        2 
   8   chr8_91659505     ZBoe    G    C        0      0        2 
   8   chr8_91659505     ZGre    G    C        0      0        2 
   8   chr8_91659505     ZHar    G    C        0      0        2 
   8   chr8_91659505   Sample    G    C        1      2        2 
   8   chr8_91677493     AAsi    T    G        0      0        2 
   8   chr8_91677493     AKia    T    G        0      0        2 
   8   chr8_91677493     AOna    T    G        0      0        2 
   8   chr8_91677493     ASom    T    G        0      0        2 
   8   chr8_91677493     HCab    T    G        0      0        2 
   8   chr8_91677493     HPrz    T    G        0      0        2 
   8   chr8_91677493     ZBoe    T    G        0      0        2 
   8   chr8_91677493     ZGre    T    G      0.5      1        2 
   8   chr8_91677493     ZHar    T    G        0      0        2 
   8   chr8_91677493   Sample    T    G        0      0        2 
   8   chr8_91678329     AAsi    C    A        0      0        2 
   8   chr8_91678329     AKia    C    A        1      2        2 
   8   chr8_91678329     AOna    C    A      0.5      1        2 
   8   chr8_91678329     ASom    C    A        0      0        2 
   8   chr8_91678329     HCab    C    A        0      0        2 
   8   chr8_91678329     HPrz    C    A        0      0        2 
   8   chr8_91678329     ZBoe    C    A        0      0        2 
   8   chr8_91678329     ZGre    C    A        0      0        2 
   8   chr8_91678329     ZHar    C    A        0      0        2 
   8   chr8_91678329   Sample    C    A        0      0        2 
   8   chr8_91680416     AAsi    G    T        1      2        2 
   8   chr8_91680416     AKia    G    T        0      0        2 
   8   chr8_91680416     AOna    G    T      0.5      1        2 
   8   chr8_91680416     ASom    G    T        1      2        2 
   8   chr8_91680416     HCab    G    T        0      0        2 
   8   chr8_91680416     HPrz    G    T        0      0        2 
   8   chr8_91680416     ZBoe    G    T        0      0        2 
   8   chr8_91680416     ZGre    G    T        0      0        2 
   8   chr8_91680416     ZHar    G    T        0      0        2 
   8   chr8_91680416   Sample    G    T        0      0        2 
   8   chr8_91709236     AAsi    C    A        0      0        2 
   8   chr8_91709236     AKia    C    A        0      0        2 
   8   chr8_91709236     AOna    C    A        0      0        2 
   8   chr8_91709236     ASom    C    A        1      2        2 
   8   chr8_91709236     HCab    C    A        0      0        2 
   8   chr8_91709236     HPrz    C    A        0      0        2 
   8   chr8_91709236     ZBoe    C    A        0      0        2 
   8   chr8_91709236     ZGre    C    A        0      0        2 
   8   chr8_91709236     ZHar    C    A        0      0        2 
   8   chr8_91709236   Sample    C    A        0      0        2 
   8   chr8_91713586     AAsi    A    C        0      0        2 
   8   chr8_91713586     AKia    A    C        0      0        2 
   8   chr8_91713586     AOna    A    C      0.5      1        2 
   8   chr8_91713586     ASom    A    C        0      0        2 
   8   chr8_91713586     HCab    A    C        0      0        2 
   8   chr8_91713586     HPrz    A    C        0      0        2 
   8   chr8_91713586     ZBoe    A    C        0      0        2 
   8   chr8_91713586     ZGre    A    C        0      0        2 
   8   chr8_91713586     ZHar    A    C        0      0        2 
   8   chr8_91713586   Sample    A    C        0      0        2 
   8   chr8_91715647     AAsi    A    T        1      2        2 
   8   chr8_91715647     AKia    A    T        0      0        2 
   8   chr8_91715647     AOna    A    T        0      0        2 
   8   chr8_91715647     ASom    A    T        1      2        2 
   8   chr8_91715647     HCab    A    T        0      0        2 
   8   chr8_91715647     HPrz    A    T        0      0        2 
   8   chr8_91715647     ZBoe    A    T        0      0        2 
   8   chr8_91715647     ZGre    A    T        0      0        2 
   8   chr8_91715647     ZHar    A    T        0      0        2 
   8   chr8_91715647   Sample    A    T        0      0        2 
   8   chr8_91718034     AAsi    A    C        0      0        2 
   8   chr8_91718034     AKia    A    C        0      0        2 
   8   chr8_91718034     AOna    A    C        0      0        2 
   8   chr8_91718034     ASom    A    C        0      0        2 
   8   chr8_91718034     HCab    A    C      0.5      1        2 
   8   chr8_91718034     HPrz    A    C        1      2        2 
   8   chr8_91718034     ZBoe    A    C        0      0        2 
   8   chr8_91718034     ZGre    A    C        0      0        2 
   8   chr8_91718034     ZHar    A    C        0      0        2 
   8   chr8_91718034   Sample    A    C        1      2        2 
   8   chr8_91721669     AAsi    G    T        0      0        2 
   8   chr8_91721669     AKia    G    T        0      0        2 
   8   chr8_91721669     AOna    G    T        0      0        2 
   8   chr8_91721669     ASom    G    T        0      0        2 
   8   chr8_91721669     HCab    G    T        0      0        2 
   8   chr8_91721669     HPrz    G    T      0.5      1        2 
   8   chr8_91721669     ZBoe    G    T        0      0        2 
   8   chr8_91721669     ZGre    G    T        0      0        2 
   8   chr8_91721669     ZHar    G    T        0      0        2 
   8   chr8_91721669   Sample    G    T        0      0        2 
   8   chr8_91761758     AAsi    A    C        0      0        2 
   8   chr8_91761758     AKia    A    C        0      0        2 
   8   chr8_91761758     AOna    A    C        0      0        2 
   8   chr8_91761758     ASom    A    C        0      0        2 
   8   chr8_91761758     HCab    A    C        1      2        2 
   8   chr8_91761758     HPrz    A    C        1      2        2 
   8   chr8_91761758     ZBoe    A    C        0      0        2 
   8   chr8_91761758     ZGre    A    C        0      0        2 
   8   chr8_91761758     ZHar    A    C        0      0        2 
   8   chr8_91761758   Sample    A    C        0      0        2 
   8   chr8_91768272     AAsi    C    A        0      0        2 
   8   chr8_91768272     AKia    C    A        0      0        2 
   8   chr8_91768272     AOna    C    A        0      0        2 
   8   chr8_91768272     ASom    C    A        0      0        2 
   8   chr8_91768272     HCab    C    A        1      2        2 
   8   chr8_91768272     HPrz    C    A        0      0        2 
   8   chr8_91768272     ZBoe    C    A        0      0        2 
   8   chr8_91768272     ZGre    C    A        0      0        2 
   8   chr8_91768272     ZHar    C    A        0      0        2 
   8   chr8_91768272   Sample    C    A        1      2        2 
   8   chr8_91769043     AAsi    T    G        1      2        2 
   8   chr8_91769043     AKia    T    G        0      0        2 
   8   chr8_91769043     AOna    T    G        0      0        2 
   8   chr8_91769043     ASom    T    G        1      2        2 
   8   chr8_91769043     HCab    T    G        0      0        2 
   8   chr8_91769043     HPrz    T    G        0      0        2 
   8   chr8_91769043     ZBoe    T    G        0      0        2 
   8   chr8_91769043     ZGre    T    G        0      0        2 
   8   chr8_91769043     ZHar    T    G        0      0        2 
   8   chr8_91769043   Sample    T    G        0      0        2 
   8   chr8_91778649     AAsi    T    A        0      0        2 
   8   chr8_91778649     AKia    T    A        0      0        2 
   8   chr8_91778649     AOna    T    A        0      0        2 
   8   chr8_91778649     ASom    T    A        0      0        2 
   8   chr8_91778649     HCab    T    A        1      2        2 
   8   chr8_91778649     HPrz    T    A        1      2        2 
   8   chr8_91778649     ZBoe    T    A        0      0        2 
   8   chr8_91778649     ZGre    T    A        0      0        2 
   8   chr8_91778649     ZHar    T    A        0      0        2 
   8   chr8_91778649   Sample    T    A        1      2        2 
   8   chr8_91781357     AAsi    C    G        0      0        2 
   8   chr8_91781357     AKia    C    G        0      0        2 
   8   chr8_91781357     AOna    C    G        0      0        2 
   8   chr8_91781357     ASom    C    G        0      0        2 
   8   chr8_91781357     HCab    C    G        0      0        2 
   8   chr8_91781357     HPrz    C    G        0      0        2 
   8   chr8_91781357     ZBoe    C    G      0.5      1        2 
```
