## Supplementary File 8. Zonkey (Schubert et al. 2017) report for donkey specimen Ancient8. for "No genetic evidence yet for hinnies at Mazongshan (400-160 BCE), northwestern China": excl_ts.frq.strat (part 39 of 95)

```
   8   chr8_91781357     ZGre    C    G        0      0        2 
   8   chr8_91781357     ZHar    C    G        0      0        2 
   8   chr8_91781357   Sample    C    G        0      0        2 
   8   chr8_91786934     AAsi    C    G        0      0        2 
   8   chr8_91786934     AKia    C    G        0      0        2 
   8   chr8_91786934     AOna    C    G      0.5      1        2 
   8   chr8_91786934     ASom    C    G        0      0        2 
   8   chr8_91786934     HCab    C    G        0      0        2 
   8   chr8_91786934     HPrz    C    G        0      0        2 
   8   chr8_91786934     ZBoe    C    G        0      0        2 
   8   chr8_91786934     ZGre    C    G        0      0        2 
   8   chr8_91786934     ZHar    C    G        0      0        2 
   8   chr8_91786934   Sample    C    G        0      0        2 
   8   chr8_91790084     AAsi    G    C        0      0        2 
   8   chr8_91790084     AKia    G    C        0      0        2 
   8   chr8_91790084     AOna    G    C        0      0        2 
   8   chr8_91790084     ASom    G    C        0      0        2 
   8   chr8_91790084     HCab    G    C        0      0        2 
   8   chr8_91790084     HPrz    G    C        0      0        2 
   8   chr8_91790084     ZBoe    G    C        1      2        2 
   8   chr8_91790084     ZGre    G    C        1      2        2 
   8   chr8_91790084     ZHar    G    C        0      0        2 
   8   chr8_91790084   Sample    G    C        0      0        2 
   8   chr8_91805637     AAsi    C    G        0      0        2 
   8   chr8_91805637     AKia    C    G        0      0        2 
   8   chr8_91805637     AOna    C    G        0      0        2 
   8   chr8_91805637     ASom    C    G        0      0        2 
   8   chr8_91805637     HCab    C    G        0      0        2 
   8   chr8_91805637     HPrz    C    G        0      0        2 
   8   chr8_91805637     ZBoe    C    G        0      0        2 
   8   chr8_91805637     ZGre    C    G        0      0        2 
   8   chr8_91805637     ZHar    C    G      0.5      1        2 
   8   chr8_91805637   Sample    C    G        0      0        2 
   8   chr8_91815241     AAsi    C    A        0      0        2 
   8   chr8_91815241     AKia    C    A        0      0        2 
   8   chr8_91815241     AOna    C    A        0      0        2 
   8   chr8_91815241     ASom    C    A        0      0        2 
   8   chr8_91815241     HCab    C    A        1      2        2 
   8   chr8_91815241     HPrz    C    A        1      2        2 
   8   chr8_91815241     ZBoe    C    A        0      0        2 
   8   chr8_91815241     ZGre    C    A        0      0        2 
   8   chr8_91815241     ZHar    C    A        0      0        2 
   8   chr8_91815241   Sample    C    A        1      2        2 
   8   chr8_91822231     AAsi    T    G        0      0        2 
   8   chr8_91822231     AKia    T    G        0      0        2 
   8   chr8_91822231     AOna    T    G        0      0        2 
   8   chr8_91822231     ASom    T    G        0      0        2 
   8   chr8_91822231     HCab    T    G        0      0        2 
   8   chr8_91822231     HPrz    T    G        0      0        2 
   8   chr8_91822231     ZBoe    T    G        1      2        2 
   8   chr8_91822231     ZGre    T    G        0      0        2 
   8   chr8_91822231     ZHar    T    G        0      0        2 
   8   chr8_91822231   Sample    T    G        0      0        2 
   8   chr8_91857222     AAsi    C    G        0      0        2 
   8   chr8_91857222     AKia    C    G        1      2        2 
   8   chr8_91857222     AOna    C    G      0.5      1        2 
   8   chr8_91857222     ASom    C    G        0      0        2 
   8   chr8_91857222     HCab    C    G        0      0        2 
   8   chr8_91857222     HPrz    C    G        0      0        2 
   8   chr8_91857222     ZBoe    C    G        0      0        2 
   8   chr8_91857222     ZGre    C    G        0      0        2 
   8   chr8_91857222     ZHar    C    G        0      0        2 
   8   chr8_91857222   Sample    C    G        0      0        2 
   8   chr8_91857326     AAsi    T    G        0      0        2 
   8   chr8_91857326     AKia    T    G        0      0        2 
   8   chr8_91857326     AOna    T    G      0.5      1        2 
   8   chr8_91857326     ASom    T    G        0      0        2 
   8   chr8_91857326     HCab    T    G        0      0        2 
   8   chr8_91857326     HPrz    T    G        0      0        2 
   8   chr8_91857326     ZBoe    T    G        0      0        2 
   8   chr8_91857326     ZGre    T    G        0      0        2 
   8   chr8_91857326     ZHar    T    G        0      0        2 
   8   chr8_91857326   Sample    T    G        0      0        2 
   8   chr8_91857906     AAsi    C    A        0      0        2 
   8   chr8_91857906     AKia    C    A        1      2        2 
   8   chr8_91857906     AOna    C    A      0.5      1        2 
   8   chr8_91857906     ASom    C    A        0      0        2 
   8   chr8_91857906     HCab    C    A        0      0        2 
   8   chr8_91857906     HPrz    C    A        0      0        2 
   8   chr8_91857906     ZBoe    C    A        0      0        2 
   8   chr8_91857906     ZGre    C    A        0      0        2 
   8   chr8_91857906     ZHar    C    A        0      0        2 
   8   chr8_91857906   Sample    C    A        0      0        2 
   8   chr8_91859118     AAsi    A    C        0      0        2 
   8   chr8_91859118     AKia    A    C        0      0        2 
   8   chr8_91859118     AOna    A    C        0      0        2 
   8   chr8_91859118     ASom    A    C        0      0        2 
   8   chr8_91859118     HCab    A    C      0.5      1        2 
   8   chr8_91859118     HPrz    A    C        0      0        2 
   8   chr8_91859118     ZBoe    A    C        0      0        2 
   8   chr8_91859118     ZGre    A    C        0      0        2 
   8   chr8_91859118     ZHar    A    C        0      0        2 
   8   chr8_91859118   Sample    A    C        0      0        2 
   8   chr8_91862982     AAsi    C    A        0      0        2 
   8   chr8_91862982     AKia    C    A        0      0        2 
   8   chr8_91862982     AOna    C    A        0      0        2 
   8   chr8_91862982     ASom    C    A        0      0        2 
   8   chr8_91862982     HCab    C    A        0      0        2 
   8   chr8_91862982     HPrz    C    A        0      0        2 
   8   chr8_91862982     ZBoe    C    A        1      2        2 
   8   chr8_91862982     ZGre    C    A        0      0        2 
   8   chr8_91862982     ZHar    C    A        0      0        2 
   8   chr8_91862982   Sample    C    A        0      0        2 
   8   chr8_91871354     AAsi    G    C        0      0        2 
   8   chr8_91871354     AKia    G    C        0      0        2 
   8   chr8_91871354     AOna    G    C        0      0        2 
   8   chr8_91871354     ASom    G    C        0      0        2 
   8   chr8_91871354     HCab    G    C        1      2        2 
   8   chr8_91871354     HPrz    G    C        1      2        2 
   8   chr8_91871354     ZBoe    G    C        0      0        2 
   8   chr8_91871354     ZGre    G    C        0      0        2 
   8   chr8_91871354     ZHar    G    C        0      0        2 
   8   chr8_91871354   Sample    G    C        1      2        2 
   8   chr8_91873258     AAsi    A    T        0      0        2 
   8   chr8_91873258     AKia    A    T        0      0        2 
   8   chr8_91873258     AOna    A    T        0      0        2 
   8   chr8_91873258     ASom    A    T        0      0        2 
   8   chr8_91873258     HCab    A    T        1      2        2 
   8   chr8_91873258     HPrz    A    T        1      2        2 
   8   chr8_91873258     ZBoe    A    T        0      0        2 
   8   chr8_91873258     ZGre    A    T        0      0        2 
   8   chr8_91873258     ZHar    A    T        0      0        2 
   8   chr8_91873258   Sample    A    T        1      2        2 
   8   chr8_91880125     AAsi    A    C        0      0        2 
   8   chr8_91880125     AKia    A    C        0      0        2 
   8   chr8_91880125     AOna    A    C        0      0        2 
   8   chr8_91880125     ASom    A    C        0      0        2 
   8   chr8_91880125     HCab    A    C        0      0        2 
   8   chr8_91880125     HPrz    A    C        0      0        2 
   8   chr8_91880125     ZBoe    A    C        0      0        2 
   8   chr8_91880125     ZGre    A    C        0      0        2 
   8   chr8_91880125     ZHar    A    C      0.5      1        2 
   8   chr8_91880125   Sample    A    C        0      0        2 
   8   chr8_91900083     AAsi    A    T        0      0        2 
   8   chr8_91900083     AKia    A    T        0      0        2 
   8   chr8_91900083     AOna    A    T        0      0        2 
   8   chr8_91900083     ASom    A    T        0      0        2 
   8   chr8_91900083     HCab    A    T        1      2        2 
   8   chr8_91900083     HPrz    A    T        1      2        2 
   8   chr8_91900083     ZBoe    A    T        0      0        2 
   8   chr8_91900083     ZGre    A    T        0      0        2 
   8   chr8_91900083     ZHar    A    T        0      0        2 
   8   chr8_91900083   Sample    A    T        1      2        2 
   8   chr8_91905436     AAsi    T    G        0      0        2 
   8   chr8_91905436     AKia    T    G        0      0        2 
   8   chr8_91905436     AOna    T    G        0      0        2 
   8   chr8_91905436     ASom    T    G        0      0        2 
   8   chr8_91905436     HCab    T    G        0      0        2 
   8   chr8_91905436     HPrz    T    G      0.5      1        2 
   8   chr8_91905436     ZBoe    T    G        0      0        2 
   8   chr8_91905436     ZGre    T    G        0      0        2 
   8   chr8_91905436     ZHar    T    G        0      0        2 
   8   chr8_91905436   Sample    T    G        0      0        2 
   8   chr8_91907320     AAsi    G    T        0      0        2 
   8   chr8_91907320     AKia    G    T        0      0        2 
   8   chr8_91907320     AOna    G    T        0      0        2 
   8   chr8_91907320     ASom    G    T        0      0        2 
   8   chr8_91907320     HCab    G    T        1      2        2 
   8   chr8_91907320     HPrz    G    T        1      2        2 
   8   chr8_91907320     ZBoe    G    T        0      0        2 
   8   chr8_91907320     ZGre    G    T        0      0        2 
   8   chr8_91907320     ZHar    G    T        0      0        2 
   8   chr8_91907320   Sample    G    T        1      2        2 
   8   chr8_91956755     AAsi    G    T        0      0        2 
   8   chr8_91956755     AKia    G    T        0      0        2 
   8   chr8_91956755     AOna    G    T        0      0        2 
   8   chr8_91956755     ASom    G    T        0      0        2 
   8   chr8_91956755     HCab    G    T        0      0        2 
   8   chr8_91956755     HPrz    G    T        0      0        2 
   8   chr8_91956755     ZBoe    G    T      0.5      1        2 
   8   chr8_91956755     ZGre    G    T        0      0        2 
   8   chr8_91956755     ZHar    G    T        0      0        2 
   8   chr8_91956755   Sample    G    T        0      0        2 
   8   chr8_91968050     AAsi    T    A        0      0        2 
   8   chr8_91968050     AKia    T    A        0      0        2 
   8   chr8_91968050     AOna    T    A        0      0        2 
   8   chr8_91968050     ASom    T    A        0      0        2 
   8   chr8_91968050     HCab    T    A        1      2        2 
   8   chr8_91968050     HPrz    T    A        1      2        2 
   8   chr8_91968050     ZBoe    T    A        0      0        2 
   8   chr8_91968050     ZGre    T    A        0      0        2 
   8   chr8_91968050     ZHar    T    A        0      0        2 
   8   chr8_91968050   Sample    T    A        1      2        2 
   8   chr8_91984355     AAsi    C    G        0      0        2 
   8   chr8_91984355     AKia    C    G      0.5      1        2 
   8   chr8_91984355     AOna    C    G      0.5      1        2 
   8   chr8_91984355     ASom    C    G        0      0        2 
   8   chr8_91984355     HCab    C    G        0      0        2 
   8   chr8_91984355     HPrz    C    G        0      0        2 
   8   chr8_91984355     ZBoe    C    G        0      0        2 
   8   chr8_91984355     ZGre    C    G        0      0        2 
   8   chr8_91984355     ZHar    C    G        0      0        2 
   8   chr8_91984355   Sample    C    G        0      0        2 
   8   chr8_91997260     AAsi    C    G        0      0        2 
   8   chr8_91997260     AKia    C    G        0      0        2 
   8   chr8_91997260     AOna    C    G        0      0        2 
   8   chr8_91997260     ASom    C    G        0      0        2 
   8   chr8_91997260     HCab    C    G        0      0        2 
   8   chr8_91997260     HPrz    C    G        0      0        2 
   8   chr8_91997260     ZBoe    C    G      0.5      1        2 
   8   chr8_91997260     ZGre    C    G        0      0        2 
   8   chr8_91997260     ZHar    C    G        0      0        2 
   8   chr8_91997260   Sample    C    G        0      0        2 
   8   chr8_91998585     AAsi    T    A        0      0        2 
   8   chr8_91998585     AKia    T    A        0      0        2 
   8   chr8_91998585     AOna    T    A        0      0        2 
   8   chr8_91998585     ASom    T    A        0      0        2 
   8   chr8_91998585     HCab    T    A        0      0        2 
   8   chr8_91998585     HPrz    T    A        0      0        2 
   8   chr8_91998585     ZBoe    T    A      0.5      1        2 
   8   chr8_91998585     ZGre    T    A        0      0        2 
   8   chr8_91998585     ZHar    T    A        0      0        2 
   8   chr8_91998585   Sample    T    A        0      0        2 
   8   chr8_92016084     AAsi    T    G        0      0        2 
   8   chr8_92016084     AKia    T    G        0      0        2 
   8   chr8_92016084     AOna    T    G        0      0        2 
   8   chr8_92016084     ASom    T    G        0      0        2 
   8   chr8_92016084     HCab    T    G      0.5      1        2 
   8   chr8_92016084     HPrz    T    G        1      2        2 
   8   chr8_92016084     ZBoe    T    G        0      0        2 
   8   chr8_92016084     ZGre    T    G        0      0        2 
   8   chr8_92016084     ZHar    T    G        0      0        2 
   8   chr8_92016084   Sample    T    G        1      2        2 
   8   chr8_92017384     AAsi    C    G        0      0        2 
   8   chr8_92017384     AKia    C    G        0      0        2 
   8   chr8_92017384     AOna    C    G        0      0        2 
   8   chr8_92017384     ASom    C    G        0      0        2 
   8   chr8_92017384     HCab    C    G        0      0        2 
   8   chr8_92017384     HPrz    C    G        0      0        2 
   8   chr8_92017384     ZBoe    C    G        0      0        2 
   8   chr8_92017384     ZGre    C    G      0.5      1        2 
   8   chr8_92017384     ZHar    C    G        1      2        2 
   8   chr8_92017384   Sample    C    G        0      0        2 
   8   chr8_92024658     AAsi    G    T        0      0        2 
   8   chr8_92024658     AKia    G    T        0      0        2 
   8   chr8_92024658     AOna    G    T        0      0        2 
   8   chr8_92024658     ASom    G    T        0      0        2 
   8   chr8_92024658     HCab    G    T        0      0        2 
   8   chr8_92024658     HPrz    G    T        0      0        2 
   8   chr8_92024658     ZBoe    G    T        0      0        2 
   8   chr8_92024658     ZGre    G    T        1      2        2 
   8   chr8_92024658     ZHar    G    T        0      0        2 
   8   chr8_92024658   Sample    G    T        0      0        2 
   8   chr8_92026179     AAsi    G    C        0      0        2 
   8   chr8_92026179     AKia    G    C        0      0        2 
   8   chr8_92026179     AOna    G    C        0      0        2 
   8   chr8_92026179     ASom    G    C        0      0        2 
   8   chr8_92026179     HCab    G    C        0      0        2 
   8   chr8_92026179     HPrz    G    C        0      0        2 
   8   chr8_92026179     ZBoe    G    C        0      0        2 
   8   chr8_92026179     ZGre    G    C      0.5      1        2 
   8   chr8_92026179     ZHar    G    C        0      0        2 
   8   chr8_92026179   Sample    G    C        0      0        2 
   8   chr8_92028333     AAsi    A    T        0      0        2 
   8   chr8_92028333     AKia    A    T        0      0        2 
   8   chr8_92028333     AOna    A    T        0      0        2 
   8   chr8_92028333     ASom    A    T        0      0        2 
   8   chr8_92028333     HCab    A    T      0.5      1        2 
   8   chr8_92028333     HPrz    A    T        0      0        2 
   8   chr8_92028333     ZBoe    A    T        0      0        2 
   8   chr8_92028333     ZGre    A    T        0      0        2 
   8   chr8_92028333     ZHar    A    T        0      0        2 
   8   chr8_92028333   Sample    A    T        0      0        2 
   8   chr8_92034311     AAsi    G    C      0.5      1        2 
   8   chr8_92034311     AKia    G    C        0      0        2 
   8   chr8_92034311     AOna    G    C        0      0        2 
   8   chr8_92034311     ASom    G    C        0      0        2 
   8   chr8_92034311     HCab    G    C        0      0        2 
   8   chr8_92034311     HPrz    G    C        0      0        2 
   8   chr8_92034311     ZBoe    G    C        0      0        2 
   8   chr8_92034311     ZGre    G    C        0      0        2 
   8   chr8_92034311     ZHar    G    C        0      0        2 
   8   chr8_92034311   Sample    G    C        0      0        2 
   8   chr8_92047693     AAsi    G    C        0      0        2 
   8   chr8_92047693     AKia    G    C      0.5      1        2 
   8   chr8_92047693     AOna    G    C        0      0        2 
   8   chr8_92047693     ASom    G    C        0      0        2 
   8   chr8_92047693     HCab    G    C        0      0        2 
   8   chr8_92047693     HPrz    G    C        0      0        2 
   8   chr8_92047693     ZBoe    G    C        0      0        2 
   8   chr8_92047693     ZGre    G    C        0      0        2 
   8   chr8_92047693     ZHar    G    C        0      0        2 
   8   chr8_92047693   Sample    G    C        0      0        2 
   8   chr8_92061645     AAsi    C    A        0      0        2 
   8   chr8_92061645     AKia    C    A        0      0        2 
   8   chr8_92061645     AOna    C    A        0      0        2 
   8   chr8_92061645     ASom    C    A        0      0        2 
   8   chr8_92061645     HCab    C    A        1      2        2 
   8   chr8_92061645     HPrz    C    A        1      2        2 
   8   chr8_92061645     ZBoe    C    A        0      0        2 
   8   chr8_92061645     ZGre    C    A        0      0        2 
   8   chr8_92061645     ZHar    C    A        0      0        2 
   8   chr8_92061645   Sample    C    A        1      2        2 
   8   chr8_92075165     AAsi    G    T        0      0        2 
   8   chr8_92075165     AKia    G    T        0      0        2 
   8   chr8_92075165     AOna    G    T        0      0        2 
   8   chr8_92075165     ASom    G    T        0      0        2 
   8   chr8_92075165     HCab    G    T        1      2        2 
   8   chr8_92075165     HPrz    G    T        1      2        2 
   8   chr8_92075165     ZBoe    G    T        0      0        2 
   8   chr8_92075165     ZGre    G    T        0      0        2 
   8   chr8_92075165     ZHar    G    T        0      0        2 
   8   chr8_92075165   Sample    G    T        1      2        2 
   8   chr8_92077190     AAsi    T    A        0      0        2 
   8   chr8_92077190     AKia    T    A        1      2        2 
   8   chr8_92077190     AOna    T    A      0.5      1        2 
   8   chr8_92077190     ASom    T    A        0      0        2 
   8   chr8_92077190     HCab    T    A        0      0        2 
   8   chr8_92077190     HPrz    T    A        0      0        2 
   8   chr8_92077190     ZBoe    T    A        0      0        2 
   8   chr8_92077190     ZGre    T    A        0      0        2 
   8   chr8_92077190     ZHar    T    A        0      0        2 
   8   chr8_92077190   Sample    T    A        0      0        2 
   8   chr8_92085707     AAsi    T    G        0      0        2 
   8   chr8_92085707     AKia    T    G        0      0        2 
   8   chr8_92085707     AOna    T    G        0      0        2 
   8   chr8_92085707     ASom    T    G        0      0        2 
   8   chr8_92085707     HCab    T    G        0      0        2 
   8   chr8_92085707     HPrz    T    G        0      0        2 
   8   chr8_92085707     ZBoe    T    G      0.5      1        2 
   8   chr8_92085707     ZGre    T    G        0      0        2 
   8   chr8_92085707     ZHar    T    G        0      0        2 
   8   chr8_92085707   Sample    T    G        0      0        2 
   8   chr8_92113281     AAsi    G    C        0      0        2 
   8   chr8_92113281     AKia    G    C        0      0        2 
   8   chr8_92113281     AOna    G    C        0      0        2 
   8   chr8_92113281     ASom    G    C        0      0        2 
   8   chr8_92113281     HCab    G    C        0      0        2 
   8   chr8_92113281     HPrz    G    C        0      0        2 
   8   chr8_92113281     ZBoe    G    C        1      2        2 
   8   chr8_92113281     ZGre    G    C        0      0        2 
   8   chr8_92113281     ZHar    G    C        1      2        2 
   8   chr8_92113281   Sample    G    C        0      0        2 
   8   chr8_92158664     AAsi    T    A        0      0        2 
   8   chr8_92158664     AKia    T    A      0.5      1        2 
   8   chr8_92158664     AOna    T    A        0      0        2 
   8   chr8_92158664     ASom    T    A        0      0        2 
   8   chr8_92158664     HCab    T    A        0      0        2 
   8   chr8_92158664     HPrz    T    A        0      0        2 
   8   chr8_92158664     ZBoe    T    A        0      0        2 
   8   chr8_92158664     ZGre    T    A        0      0        2 
   8   chr8_92158664     ZHar    T    A        0      0        2 
   8   chr8_92158664   Sample    T    A        0      0        2 
   8   chr8_92160295     AAsi    T    G        0      0        2 
   8   chr8_92160295     AKia    T    G        0      0        2 
   8   chr8_92160295     AOna    T    G        0      0        2 
   8   chr8_92160295     ASom    T    G        0      0        2 
   8   chr8_92160295     HCab    T    G        0      0        2 
   8   chr8_92160295     HPrz    T    G        0      0        2 
   8   chr8_92160295     ZBoe    T    G      0.5      1        2 
   8   chr8_92160295     ZGre    T    G        0      0        2 
   8   chr8_92160295     ZHar    T    G        0      0        2 
   8   chr8_92160295   Sample    T    G        0      0        2 
   8   chr8_92174436     AAsi    C    G        0      0        2 
   8   chr8_92174436     AKia    C    G        1      2        2 
   8   chr8_92174436     AOna    C    G        1      2        2 
   8   chr8_92174436     ASom    C    G        0      0        2 
   8   chr8_92174436     HCab    C    G        0      0        2 
   8   chr8_92174436     HPrz    C    G        0      0        2 
   8   chr8_92174436     ZBoe    C    G        0      0        2 
   8   chr8_92174436     ZGre    C    G        0      0        2 
   8   chr8_92174436     ZHar    C    G        0      0        2 
   8   chr8_92174436   Sample    C    G        0      0        2 
   8   chr8_92183221     AAsi    T    A        0      0        2 
   8   chr8_92183221     AKia    T    A        0      0        2 
   8   chr8_92183221     AOna    T    A        0      0        2 
   8   chr8_92183221     ASom    T    A        0      0        2 
   8   chr8_92183221     HCab    T    A        0      0        2 
   8   chr8_92183221     HPrz    T    A        0      0        2 
   8   chr8_92183221     ZBoe    T    A        0      0        2 
   8   chr8_92183221     ZGre    T    A        0      0        2 
   8   chr8_92183221     ZHar    T    A      0.5      1        2 
   8   chr8_92183221   Sample    T    A        0      0        2 
   8   chr8_92197927     AAsi    C    G        0      0        2 
   8   chr8_92197927     AKia    C    G        0      0        2 
   8   chr8_92197927     AOna    C    G        0      0        2 
   8   chr8_92197927     ASom    C    G        0      0        2 
   8   chr8_92197927     HCab    C    G        1      2        2 
   8   chr8_92197927     HPrz    C    G        1      2        2 
   8   chr8_92197927     ZBoe    C    G        0      0        2 
   8   chr8_92197927     ZGre    C    G        0      0        2 
   8   chr8_92197927     ZHar    C    G        0      0        2 
   8   chr8_92197927   Sample    C    G        1      2        2 
   8   chr8_92213333     AAsi    T    A        0      0        2 
   8   chr8_92213333     AKia    T    A        0      0        2 
   8   chr8_92213333     AOna    T    A        0      0        2 
   8   chr8_92213333     ASom    T    A        0      0        2 
   8   chr8_92213333     HCab    T    A        1      2        2 
   8   chr8_92213333     HPrz    T    A        1      2        2 
   8   chr8_92213333     ZBoe    T    A        0      0        2 
   8   chr8_92213333     ZGre    T    A        0      0        2 
   8   chr8_92213333     ZHar    T    A        0      0        2 
   8   chr8_92213333   Sample    T    A        1      2        2 
   8   chr8_92229901     AAsi    G    C        0      0        2 
   8   chr8_92229901     AKia    G    C      0.5      1        2 
   8   chr8_92229901     AOna    G    C        0      0        2 
   8   chr8_92229901     ASom    G    C        0      0        2 
   8   chr8_92229901     HCab    G    C        0      0        2 
   8   chr8_92229901     HPrz    G    C        0      0        2 
   8   chr8_92229901     ZBoe    G    C        0      0        2 
   8   chr8_92229901     ZGre    G    C        0      0        2 
   8   chr8_92229901     ZHar    G    C        0      0        2 
   8   chr8_92229901   Sample    G    C        0      0        2 
   8   chr8_92241192     AAsi    T    G        1      2        2 
   8   chr8_92241192     AKia    T    G        0      0        2 
   8   chr8_92241192     AOna    T    G        0      0        2 
   8   chr8_92241192     ASom    T    G        1      2        2 
   8   chr8_92241192     HCab    T    G        0      0        2 
   8   chr8_92241192     HPrz    T    G        0      0        2 
   8   chr8_92241192     ZBoe    T    G        0      0        2 
   8   chr8_92241192     ZGre    T    G        0      0        2 
   8   chr8_92241192     ZHar    T    G        0      0        2 
   8   chr8_92241192   Sample    T    G        0      0        2 
   8   chr8_92241394     AAsi    C    A        0      0        2 
   8   chr8_92241394     AKia    C    A        0      0        2 
   8   chr8_92241394     AOna    C    A        0      0        2 
   8   chr8_92241394     ASom    C    A        0      0        2 
   8   chr8_92241394     HCab    C    A        1      2        2 
   8   chr8_92241394     HPrz    C    A        1      2        2 
   8   chr8_92241394     ZBoe    C    A        0      0        2 
   8   chr8_92241394     ZGre    C    A        0      0        2 
   8   chr8_92241394     ZHar    C    A        0      0        2 
   8   chr8_92241394   Sample    C    A        1      2        2 
   8   chr8_92260858     AAsi    T    A        0      0        2 
   8   chr8_92260858     AKia    T    A        0      0        2 
   8   chr8_92260858     AOna    T    A        0      0        2 
   8   chr8_92260858     ASom    T    A        0      0        2 
   8   chr8_92260858     HCab    T    A        0      0        2 
   8   chr8_92260858     HPrz    T    A        0      0        2 
   8   chr8_92260858     ZBoe    T    A        1      2        2 
   8   chr8_92260858     ZGre    T    A        0      0        2 
   8   chr8_92260858     ZHar    T    A        0      0        2 
   8   chr8_92260858   Sample    T    A        0      0        2 
   8   chr8_92275757     AAsi    G    T        0      0        2 
   8   chr8_92275757     AKia    G    T        0      0        2 
   8   chr8_92275757     AOna    G    T        0      0        2 
   8   chr8_92275757     ASom    G    T        0      0        2 
   8   chr8_92275757     HCab    G    T        1      2        2 
   8   chr8_92275757     HPrz    G    T        1      2        2 
   8   chr8_92275757     ZBoe    G    T        0      0        2 
   8   chr8_92275757     ZGre    G    T        0      0        2 
   8   chr8_92275757     ZHar    G    T        0      0        2 
   8   chr8_92275757   Sample    G    T        1      2        2 
   8   chr8_92296115     AAsi    T    A        0      0        2 
   8   chr8_92296115     AKia    T    A        0      0        2 
   8   chr8_92296115     AOna    T    A      0.5      1        2 
   8   chr8_92296115     ASom    T    A        0      0        2 
   8   chr8_92296115     HCab    T    A        0      0        2 
   8   chr8_92296115     HPrz    T    A        0      0        2 
   8   chr8_92296115     ZBoe    T    A        0      0        2 
   8   chr8_92296115     ZGre    T    A        0      0        2 
   8   chr8_92296115     ZHar    T    A        0      0        2 
   8   chr8_92296115   Sample    T    A        0      0        2 
   8   chr8_92314301     AAsi    G    T        0      0        2 
   8   chr8_92314301     AKia    G    T        1      2        2 
   8   chr8_92314301     AOna    G    T        1      2        2 
   8   chr8_92314301     ASom    G    T        0      0        2 
   8   chr8_92314301     HCab    G    T        0      0        2 
   8   chr8_92314301     HPrz    G    T        0      0        2 
   8   chr8_92314301     ZBoe    G    T        0      0        2 
   8   chr8_92314301     ZGre    G    T        0      0        2 
   8   chr8_92314301     ZHar    G    T        0      0        2 
   8   chr8_92314301   Sample    G    T        0      0        2 
   8   chr8_92325476     AAsi    A    T        0      0        2 
   8   chr8_92325476     AKia    A    T        0      0        2 
   8   chr8_92325476     AOna    A    T        0      0        2 
   8   chr8_92325476     ASom    A    T        1      2        2 
   8   chr8_92325476     HCab    A    T        0      0        2 
   8   chr8_92325476     HPrz    A    T        0      0        2 
   8   chr8_92325476     ZBoe    A    T        0      0        2 
   8   chr8_92325476     ZGre    A    T        0      0        2 
   8   chr8_92325476     ZHar    A    T        0      0        2 
   8   chr8_92325476   Sample    A    T        0      0        2 
   8   chr8_92325578     AAsi    G    C        1      2        2 
   8   chr8_92325578     AKia    G    C        0      0        2 
   8   chr8_92325578     AOna    G    C        0      0        2 
   8   chr8_92325578     ASom    G    C        1      2        2 
   8   chr8_92325578     HCab    G    C        0      0        2 
   8   chr8_92325578     HPrz    G    C        0      0        2 
   8   chr8_92325578     ZBoe    G    C        0      0        2 
   8   chr8_92325578     ZGre    G    C        1      2        2 
   8   chr8_92325578     ZHar    G    C        0      0        2 
   8   chr8_92325578   Sample    G    C        0      0        2 
   8   chr8_92338304     AAsi    A    T        0      0        2 
   8   chr8_92338304     AKia    A    T        0      0        2 
   8   chr8_92338304     AOna    A    T      0.5      1        2 
   8   chr8_92338304     ASom    A    T        0      0        2 
   8   chr8_92338304     HCab    A    T        0      0        2 
   8   chr8_92338304     HPrz    A    T        0      0        2 
   8   chr8_92338304     ZBoe    A    T        0      0        2 
   8   chr8_92338304     ZGre    A    T        0      0        2 
   8   chr8_92338304     ZHar    A    T        0      0        2 
   8   chr8_92338304   Sample    A    T        0      0        2 
   8   chr8_92361818     AAsi    C    G        0      0        2 
   8   chr8_92361818     AKia    C    G        0      0        2 
   8   chr8_92361818     AOna    C    G        0      0        2 
   8   chr8_92361818     ASom    C    G        0      0        2 
   8   chr8_92361818     HCab    C    G        0      0        2 
   8   chr8_92361818     HPrz    C    G        0      0        2 
   8   chr8_92361818     ZBoe    C    G        1      2        2 
   8   chr8_92361818     ZGre    C    G        0      0        2 
   8   chr8_92361818     ZHar    C    G        0      0        2 
   8   chr8_92361818   Sample    C    G        0      0        2 
   8   chr8_92361930     AAsi    C    G        0      0        2 
   8   chr8_92361930     AKia    C    G        0      0        2 
   8   chr8_92361930     AOna    C    G        0      0        2 
   8   chr8_92361930     ASom    C    G        0      0        2 
   8   chr8_92361930     HCab    C    G        0      0        2 
   8   chr8_92361930     HPrz    C    G        0      0        2 
   8   chr8_92361930     ZBoe    C    G        1      2        2 
   8   chr8_92361930     ZGre    C    G        0      0        2 
   8   chr8_92361930     ZHar    C    G        0      0        2 
   8   chr8_92361930   Sample    C    G        0      0        2 
   8   chr8_92367396     AAsi    G    T        0      0        2 
   8   chr8_92367396     AKia    G    T        0      0        2 
   8   chr8_92367396     AOna    G    T        0      0        2 
   8   chr8_92367396     ASom    G    T        0      0        2 
   8   chr8_92367396     HCab    G    T        0      0        2 
   8   chr8_92367396     HPrz    G    T        0      0        2 
   8   chr8_92367396     ZBoe    G    T      0.5      1        2 
   8   chr8_92367396     ZGre    G    T        0      0        2 
   8   chr8_92367396     ZHar    G    T        0      0        2 
   8   chr8_92367396   Sample    G    T        0      0        2 
   8   chr8_92398808     AAsi    A    C        1      2        2 
   8   chr8_92398808     AKia    A    C        1      2        2 
   8   chr8_92398808     AOna    A    C        1      2        2 
   8   chr8_92398808     ASom    A    C        1      2        2 
   8   chr8_92398808     HCab    A    C        0      0        2 
   8   chr8_92398808     HPrz    A    C        0      0        2 
   8   chr8_92398808     ZBoe    A    C        0      0        2 
   8   chr8_92398808     ZGre    A    C        0      0        2 
   8   chr8_92398808     ZHar    A    C        0      0        2 
   8   chr8_92398808   Sample    A    C        0      0        2 
   8   chr8_92400637     AAsi    A    C        0      0        2 
   8   chr8_92400637     AKia    A    C        0      0        2 
   8   chr8_92400637     AOna    A    C        0      0        2 
   8   chr8_92400637     ASom    A    C        0      0        2 
   8   chr8_92400637     HCab    A    C        0      0        2 
   8   chr8_92400637     HPrz    A    C        0      0        2 
   8   chr8_92400637     ZBoe    A    C        0      0        2 
   8   chr8_92400637     ZGre    A    C        1      2        2 
   8   chr8_92400637     ZHar    A    C        0      0        2 
   8   chr8_92400637   Sample    A    C        0      0        2 
   8   chr8_92415878     AAsi    C    G        0      0        2 
   8   chr8_92415878     AKia    C    G        0      0        2 
   8   chr8_92415878     AOna    C    G        0      0        2 
   8   chr8_92415878     ASom    C    G        0      0        2 
   8   chr8_92415878     HCab    C    G        0      0        2 
   8   chr8_92415878     HPrz    C    G        0      0        2 
   8   chr8_92415878     ZBoe    C    G        0      0        2 
   8   chr8_92415878     ZGre    C    G        1      2        2 
   8   chr8_92415878     ZHar    C    G        0      0        2 
   8   chr8_92415878   Sample    C    G        0      0        2 
   8   chr8_92418772     AAsi    T    A        0      0        2 
   8   chr8_92418772     AKia    T    A        0      0        2 
   8   chr8_92418772     AOna    T    A        0      0        2 
   8   chr8_92418772     ASom    T    A        0      0        2 
   8   chr8_92418772     HCab    T    A        0      0        2 
   8   chr8_92418772     HPrz    T    A        0      0        2 
   8   chr8_92418772     ZBoe    T    A      0.5      1        2 
   8   chr8_92418772     ZGre    T    A        0      0        2 
   8   chr8_92418772     ZHar    T    A        0      0        2 
   8   chr8_92418772   Sample    T    A        0      0        2 
   8   chr8_92425558     AAsi    C    A        0      0        2 
   8   chr8_92425558     AKia    C    A        0      0        2 
   8   chr8_92425558     AOna    C    A        0      0        2 
   8   chr8_92425558     ASom    C    A        0      0        2 
   8   chr8_92425558     HCab    C    A      0.5      1        2 
   8   chr8_92425558     HPrz    C    A      0.5      1        2 
   8   chr8_92425558     ZBoe    C    A        0      0        2 
   8   chr8_92425558     ZGre    C    A        0      0        2 
   8   chr8_92425558     ZHar    C    A        0      0        2 
   8   chr8_92425558   Sample    C    A        1      2        2 
   8   chr8_92431353     AAsi    G    T        0      0        2 
   8   chr8_92431353     AKia    G    T        0      0        2 
   8   chr8_92431353     AOna    G    T        0      0        2 
   8   chr8_92431353     ASom    G    T        0      0        2 
   8   chr8_92431353     HCab    G    T        1      2        2 
   8   chr8_92431353     HPrz    G    T        1      2        2 
   8   chr8_92431353     ZBoe    G    T        0      0        2 
   8   chr8_92431353     ZGre    G    T        0      0        2 
   8   chr8_92431353     ZHar    G    T        0      0        2 
   8   chr8_92431353   Sample    G    T        1      2        2 
   8   chr8_92434333     AAsi    C    G        0      0        2 
   8   chr8_92434333     AKia    C    G        0      0        2 
   8   chr8_92434333     AOna    C    G        0      0        2 
   8   chr8_92434333     ASom    C    G        0      0        2 
   8   chr8_92434333     HCab    C    G        0      0        2 
   8   chr8_92434333     HPrz    C    G        0      0        2 
   8   chr8_92434333     ZBoe    C    G        0      0        2 
   8   chr8_92434333     ZGre    C    G        0      0        2 
   8   chr8_92434333     ZHar    C    G      0.5      1        2 
   8   chr8_92434333   Sample    C    G        0      0        2 
   8   chr8_92448852     AAsi    G    C        0      0        2 
   8   chr8_92448852     AKia    G    C        0      0        2 
   8   chr8_92448852     AOna    G    C        1      2        2 
   8   chr8_92448852     ASom    G    C        0      0        2 
   8   chr8_92448852     HCab    G    C        0      0        2 
   8   chr8_92448852     HPrz    G    C        0      0        2 
   8   chr8_92448852     ZBoe    G    C        0      0        2 
   8   chr8_92448852     ZGre    G    C        0      0        2 
   8   chr8_92448852     ZHar    G    C        0      0        2 
   8   chr8_92448852   Sample    G    C        0      0        2 
   8   chr8_92449936     AAsi    G    C        0      0        2 
   8   chr8_92449936     AKia    G    C        0      0        2 
   8   chr8_92449936     AOna    G    C      0.5      1        2 
   8   chr8_92449936     ASom    G    C        0      0        2 
   8   chr8_92449936     HCab    G    C        0      0        2 
   8   chr8_92449936     HPrz    G    C        0      0        2 
   8   chr8_92449936     ZBoe    G    C        0      0        2 
   8   chr8_92449936     ZGre    G    C        0      0        2 
   8   chr8_92449936     ZHar    G    C        0      0        2 
   8   chr8_92449936   Sample    G    C        0      0        2 
   8   chr8_92462697     AAsi    G    C        0      0        2 
   8   chr8_92462697     AKia    G    C        0      0        2 
   8   chr8_92462697     AOna    G    C      0.5      1        2 
   8   chr8_92462697     ASom    G    C        0      0        2 
   8   chr8_92462697     HCab    G    C        0      0        2 
   8   chr8_92462697     HPrz    G    C        0      0        2 
   8   chr8_92462697     ZBoe    G    C        0      0        2 
   8   chr8_92462697     ZGre    G    C        0      0        2 
   8   chr8_92462697     ZHar    G    C        0      0        2 
   8   chr8_92462697   Sample    G    C        0      0        2 
   8   chr8_92481069     AAsi    C    A        0      0        2 
   8   chr8_92481069     AKia    C    A        0      0        2 
   8   chr8_92481069     AOna    C    A        0      0        2 
   8   chr8_92481069     ASom    C    A        0      0        2 
   8   chr8_92481069     HCab    C    A        1      2        2 
   8   chr8_92481069     HPrz    C    A        1      2        2 
   8   chr8_92481069     ZBoe    C    A        0      0        2 
   8   chr8_92481069     ZGre    C    A        0      0        2 
   8   chr8_92481069     ZHar    C    A        0      0        2 
   8   chr8_92481069   Sample    C    A        1      2        2 
   8   chr8_92488455     AAsi    T    G        0      0        2 
   8   chr8_92488455     AKia    T    G        0      0        2 
   8   chr8_92488455     AOna    T    G      0.5      1        2 
   8   chr8_92488455     ASom    T    G        0      0        2 
   8   chr8_92488455     HCab    T    G        0      0        2 
   8   chr8_92488455     HPrz    T    G        0      0        2 
   8   chr8_92488455     ZBoe    T    G        0      0        2 
   8   chr8_92488455     ZGre    T    G        0      0        2 
   8   chr8_92488455     ZHar    T    G        0      0        2 
   8   chr8_92488455   Sample    T    G        0      0        2 
   8   chr8_92515430     AAsi    A    C        0      0        2 
   8   chr8_92515430     AKia    A    C        0      0        2 
   8   chr8_92515430     AOna    A    C        0      0        2 
   8   chr8_92515430     ASom    A    C        0      0        2 
   8   chr8_92515430     HCab    A    C        0      0        2 
   8   chr8_92515430     HPrz    A    C        0      0        2 
   8   chr8_92515430     ZBoe    A    C      0.5      1        2 
   8   chr8_92515430     ZGre    A    C        0      0        2 
   8   chr8_92515430     ZHar    A    C        0      0        2 
   8   chr8_92515430   Sample    A    C        0      0        2 
   8   chr8_92547720     AAsi    G    C        0      0        2 
   8   chr8_92547720     AKia    G    C        0      0        2 
   8   chr8_92547720     AOna    G    C        0      0        2 
   8   chr8_92547720     ASom    G    C        0      0        2 
   8   chr8_92547720     HCab    G    C        1      2        2 
   8   chr8_92547720     HPrz    G    C        1      2        2 
   8   chr8_92547720     ZBoe    G    C        0      0        2 
   8   chr8_92547720     ZGre    G    C        0      0        2 
   8   chr8_92547720     ZHar    G    C        0      0        2 
   8   chr8_92547720   Sample    G    C        1      2        2 
   8   chr8_92579823     AAsi    A    C        0      0        2 
   8   chr8_92579823     AKia    A    C        0      0        2 
   8   chr8_92579823     AOna    A    C        0      0        2 
   8   chr8_92579823     ASom    A    C        0      0        2 
   8   chr8_92579823     HCab    A    C        1      2        2 
   8   chr8_92579823     HPrz    A    C        1      2        2 
   8   chr8_92579823     ZBoe    A    C        0      0        2 
   8   chr8_92579823     ZGre    A    C        0      0        2 
   8   chr8_92579823     ZHar    A    C        0      0        2 
   8   chr8_92579823   Sample    A    C        1      2        2 
   8   chr8_92587205     AAsi    G    T        0      0        2 
   8   chr8_92587205     AKia    G    T        0      0        2 
   8   chr8_92587205     AOna    G    T        0      0        2 
   8   chr8_92587205     ASom    G    T        0      0        2 
   8   chr8_92587205     HCab    G    T        1      2        2 
   8   chr8_92587205     HPrz    G    T        1      2        2 
   8   chr8_92587205     ZBoe    G    T        0      0        2 
   8   chr8_92587205     ZGre    G    T        0      0        2 
   8   chr8_92587205     ZHar    G    T        0      0        2 
   8   chr8_92587205   Sample    G    T        1      2        2 
   8   chr8_92619227     AAsi    A    C        0      0        2 
   8   chr8_92619227     AKia    A    C        0      0        2 
   8   chr8_92619227     AOna    A    C        0      0        2 
   8   chr8_92619227     ASom    A    C        0      0        2 
   8   chr8_92619227     HCab    A    C        0      0        2 
   8   chr8_92619227     HPrz    A    C        0      0        2 
   8   chr8_92619227     ZBoe    A    C        0      0        2 
   8   chr8_92619227     ZGre    A    C        0      0        2 
   8   chr8_92619227     ZHar    A    C      0.5      1        2 
   8   chr8_92619227   Sample    A    C        0      0        2 
   8   chr8_92621120     AAsi    C    G        0      0        2 
   8   chr8_92621120     AKia    C    G        0      0        2 
   8   chr8_92621120     AOna    C    G      0.5      1        2 
   8   chr8_92621120     ASom    C    G        0      0        2 
   8   chr8_92621120     HCab    C    G        0      0        2 
   8   chr8_92621120     HPrz    C    G        0      0        2 
   8   chr8_92621120     ZBoe    C    G        0      0        2 
   8   chr8_92621120     ZGre    C    G        0      0        2 
   8   chr8_92621120     ZHar    C    G        0      0        2 
   8   chr8_92621120   Sample    C    G        0      0        2 
   8   chr8_92625096     AAsi    G    T        0      0        2 
   8   chr8_92625096     AKia    G    T        0      0        2 
   8   chr8_92625096     AOna    G    T        0      0        2 
   8   chr8_92625096     ASom    G    T        0      0        2 
   8   chr8_92625096     HCab    G    T        1      2        2 
   8   chr8_92625096     HPrz    G    T        1      2        2 
   8   chr8_92625096     ZBoe    G    T        0      0        2 
   8   chr8_92625096     ZGre    G    T        0      0        2 
   8   chr8_92625096     ZHar    G    T        0      0        2 
   8   chr8_92625096   Sample    G    T        1      2        2 
   8   chr8_92626522     AAsi    G    C        0      0        2 
   8   chr8_92626522     AKia    G    C        0      0        2 
   8   chr8_92626522     AOna    G    C        0      0        2 
   8   chr8_92626522     ASom    G    C        0      0        2 
   8   chr8_92626522     HCab    G    C        1      2        2 
   8   chr8_92626522     HPrz    G    C        1      2        2 
   8   chr8_92626522     ZBoe    G    C        0      0        2 
   8   chr8_92626522     ZGre    G    C        0      0        2 
   8   chr8_92626522     ZHar    G    C        0      0        2 
   8   chr8_92626522   Sample    G    C        1      2        2 
   8   chr8_92628274     AAsi    G    T        0      0        2 
   8   chr8_92628274     AKia    G    T        0      0        2 
   8   chr8_92628274     AOna    G    T        0      0        2 
   8   chr8_92628274     ASom    G    T        0      0        2 
   8   chr8_92628274     HCab    G    T        1      2        2 
   8   chr8_92628274     HPrz    G    T        1      2        2 
   8   chr8_92628274     ZBoe    G    T        0      0        2 
   8   chr8_92628274     ZGre    G    T        0      0        2 
   8   chr8_92628274     ZHar    G    T        0      0        2 
   8   chr8_92628274   Sample    G    T        1      2        2 
   8   chr8_92630504     AAsi    A    C        0      0        2 
   8   chr8_92630504     AKia    A    C        0      0        2 
   8   chr8_92630504     AOna    A    C        0      0        2 
   8   chr8_92630504     ASom    A    C        0      0        2 
   8   chr8_92630504     HCab    A    C        0      0        2 
   8   chr8_92630504     HPrz    A    C      0.5      1        2 
   8   chr8_92630504     ZBoe    A    C        0      0        2 
   8   chr8_92630504     ZGre    A    C        0      0        2 
   8   chr8_92630504     ZHar    A    C        0      0        2 
   8   chr8_92630504   Sample    A    C        0      0        2 
   8   chr8_92648760     AAsi    C    G        0      0        2 
   8   chr8_92648760     AKia    C    G        0      0        2 
   8   chr8_92648760     AOna    C    G        0      0        2 
   8   chr8_92648760     ASom    C    G        0      0        2 
   8   chr8_92648760     HCab    C    G        0      0        2 
   8   chr8_92648760     HPrz    C    G        0      0        2 
   8   chr8_92648760     ZBoe    C    G      0.5      1        2 
   8   chr8_92648760     ZGre    C    G        0      0        2 
   8   chr8_92648760     ZHar    C    G        0      0        2 
   8   chr8_92648760   Sample    C    G        0      0        2 
   8   chr8_92658589     AAsi    T    G        0      0        2 
   8   chr8_92658589     AKia    T    G        0      0        2 
   8   chr8_92658589     AOna    T    G        0      0        2 
   8   chr8_92658589     ASom    T    G        0      0        2 
   8   chr8_92658589     HCab    T    G        0      0        2 
   8   chr8_92658589     HPrz    T    G        0      0        2 
   8   chr8_92658589     ZBoe    T    G        0      0        2 
   8   chr8_92658589     ZGre    T    G        0      0        2 
   8   chr8_92658589     ZHar    T    G        1      2        2 
   8   chr8_92658589   Sample    T    G        0      0        2 
   8   chr8_92663878     AAsi    G    C        0      0        2 
   8   chr8_92663878     AKia    G    C        1      2        2 
   8   chr8_92663878     AOna    G    C        0      0        2 
   8   chr8_92663878     ASom    G    C        0      0        2 
   8   chr8_92663878     HCab    G    C        0      0        2 
   8   chr8_92663878     HPrz    G    C        0      0        2 
   8   chr8_92663878     ZBoe    G    C        0      0        2 
   8   chr8_92663878     ZGre    G    C        0      0        2 
   8   chr8_92663878     ZHar    G    C        0      0        2 
   8   chr8_92663878   Sample    G    C        0      0        2 
   8   chr8_92679327     AAsi    A    C        0      0        2 
   8   chr8_92679327     AKia    A    C        0      0        2 
   8   chr8_92679327     AOna    A    C        0      0        2 
   8   chr8_92679327     ASom    A    C        0      0        2 
   8   chr8_92679327     HCab    A    C        1      2        2 
   8   chr8_92679327     HPrz    A    C        1      2        2 
   8   chr8_92679327     ZBoe    A    C        0      0        2 
   8   chr8_92679327     ZGre    A    C        0      0        2 
   8   chr8_92679327     ZHar    A    C        0      0        2 
   8   chr8_92679327   Sample    A    C        1      2        2 
   8   chr8_92684987     AAsi    C    G        0      0        2 
   8   chr8_92684987     AKia    C    G        0      0        2 
   8   chr8_92684987     AOna    C    G        0      0        2 
   8   chr8_92684987     ASom    C    G        0      0        2 
   8   chr8_92684987     HCab    C    G      0.5      1        2 
   8   chr8_92684987     HPrz    C    G        0      0        2 
   8   chr8_92684987     ZBoe    C    G        0      0        2 
   8   chr8_92684987     ZGre    C    G        0      0        2 
   8   chr8_92684987     ZHar    C    G        0      0        2 
   8   chr8_92684987   Sample    C    G        0      0        2 
   8   chr8_92708476     AAsi    C    G        0      0        2 
   8   chr8_92708476     AKia    C    G        0      0        2 
   8   chr8_92708476     AOna    C    G        0      0        2 
   8   chr8_92708476     ASom    C    G        0      0        2 
   8   chr8_92708476     HCab    C    G        1      2        2 
   8   chr8_92708476     HPrz    C    G        1      2        2 
   8   chr8_92708476     ZBoe    C    G        0      0        2 
   8   chr8_92708476     ZGre    C    G        0      0        2 
   8   chr8_92708476     ZHar    C    G        0      0        2 
   8   chr8_92708476   Sample    C    G        1      2        2 
   8   chr8_92726759     AAsi    T    A        0      0        2 
   8   chr8_92726759     AKia    T    A        0      0        2 
   8   chr8_92726759     AOna    T    A        0      0        2 
   8   chr8_92726759     ASom    T    A        1      2        2 
   8   chr8_92726759     HCab    T    A        0      0        2 
   8   chr8_92726759     HPrz    T    A        0      0        2 
   8   chr8_92726759     ZBoe    T    A        0      0        2 
   8   chr8_92726759     ZGre    T    A        0      0        2 
   8   chr8_92726759     ZHar    T    A        0      0        2 
   8   chr8_92726759   Sample    T    A        0      0        2 
   8   chr8_92729217     AAsi    T    G        0      0        2 
   8   chr8_92729217     AKia    T    G        0      0        2 
   8   chr8_92729217     AOna    T    G        0      0        2 
   8   chr8_92729217     ASom    T    G        0      0        2 
   8   chr8_92729217     HCab    T    G        0      0        2 
   8   chr8_92729217     HPrz    T    G        0      0        2 
   8   chr8_92729217     ZBoe    T    G        0      0        2 
   8   chr8_92729217     ZGre    T    G        0      0        2 
   8   chr8_92729217     ZHar    T    G        1      2        2 
   8   chr8_92729217   Sample    T    G        0      0        2 
   8   chr8_92748056     AAsi    G    T        0      0        2 
   8   chr8_92748056     AKia    G    T        0      0        2 
   8   chr8_92748056     AOna    G    T      0.5      1        2 
   8   chr8_92748056     ASom    G    T        0      0        2 
   8   chr8_92748056     HCab    G    T        0      0        2 
   8   chr8_92748056     HPrz    G    T        0      0        2 
   8   chr8_92748056     ZBoe    G    T        0      0        2 
   8   chr8_92748056     ZGre    G    T        0      0        2 
   8   chr8_92748056     ZHar    G    T        0      0        2 
   8   chr8_92748056   Sample    G    T        0      0        2 
   8   chr8_92749322     AAsi    G    C        0      0        2 
   8   chr8_92749322     AKia    G    C        0      0        2 
   8   chr8_92749322     AOna    G    C        0      0        2 
   8   chr8_92749322     ASom    G    C        0      0        2 
   8   chr8_92749322     HCab    G    C      0.5      1        2 
   8   chr8_92749322     HPrz    G    C        0      0        2 
   8   chr8_92749322     ZBoe    G    C        0      0        2 
   8   chr8_92749322     ZGre    G    C        0      0        2 
   8   chr8_92749322     ZHar    G    C        0      0        2 
   8   chr8_92749322   Sample    G    C        0      0        2 
   8   chr8_92763633     AAsi    T    G        0      0        2 
   8   chr8_92763633     AKia    T    G        1      2        2 
   8   chr8_92763633     AOna    T    G      0.5      1        2 
   8   chr8_92763633     ASom    T    G        0      0        2 
   8   chr8_92763633     HCab    T    G        0      0        2 
   8   chr8_92763633     HPrz    T    G        0      0        2 
   8   chr8_92763633     ZBoe    T    G        0      0        2 
   8   chr8_92763633     ZGre    T    G        0      0        2 
   8   chr8_92763633     ZHar    T    G        0      0        2 
   8   chr8_92763633   Sample    T    G        0      0        2 
   8   chr8_92767120     AAsi    A    C        1      2        2 
   8   chr8_92767120     AKia    A    C        0      0        2 
   8   chr8_92767120     AOna    A    C        0      0        2 
   8   chr8_92767120     ASom    A    C        0      0        2 
   8   chr8_92767120     HCab    A    C        0      0        2 
   8   chr8_92767120     HPrz    A    C        0      0        2 
   8   chr8_92767120     ZBoe    A    C        0      0        2 
   8   chr8_92767120     ZGre    A    C        0      0        2 
   8   chr8_92767120     ZHar    A    C        0      0        2 
   8   chr8_92767120   Sample    A    C        0      0        2 
   8   chr8_92771559     AAsi    C    G        0      0        2 
   8   chr8_92771559     AKia    C    G        1      2        2 
   8   chr8_92771559     AOna    C    G      0.5      1        2 
   8   chr8_92771559     ASom    C    G        0      0        2 
   8   chr8_92771559     HCab    C    G        0      0        2 
   8   chr8_92771559     HPrz    C    G        0      0        2 
   8   chr8_92771559     ZBoe    C    G        0      0        2 
   8   chr8_92771559     ZGre    C    G        0      0        2 
   8   chr8_92771559     ZHar    C    G        0      0        2 
   8   chr8_92771559   Sample    C    G        0      0        2 
   8   chr8_92772163     AAsi    A    C        0      0        2 
   8   chr8_92772163     AKia    A    C        0      0        2 
   8   chr8_92772163     AOna    A    C        0      0        2 
   8   chr8_92772163     ASom    A    C        0      0        2 
   8   chr8_92772163     HCab    A    C        0      0        2 
   8   chr8_92772163     HPrz    A    C        0      0        2 
   8   chr8_92772163     ZBoe    A    C        0      0        2 
   8   chr8_92772163     ZGre    A    C        0      0        2 
   8   chr8_92772163     ZHar    A    C      0.5      1        2 
   8   chr8_92772163   Sample    A    C        0      0        2 
   8   chr8_92778496     AAsi    T    A        0      0        2 
   8   chr8_92778496     AKia    T    A        0      0        2 
   8   chr8_92778496     AOna    T    A        0      0        2 
   8   chr8_92778496     ASom    T    A        0      0        2 
   8   chr8_92778496     HCab    T    A        0      0        2 
   8   chr8_92778496     HPrz    T    A        0      0        2 
   8   chr8_92778496     ZBoe    T    A        1      2        2 
   8   chr8_92778496     ZGre    T    A        0      0        2 
   8   chr8_92778496     ZHar    T    A        0      0        2 
   8   chr8_92778496   Sample    T    A        0      0        2 
   8   chr8_92783555     AAsi    C    A        0      0        2 
   8   chr8_92783555     AKia    C    A        0      0        2 
   8   chr8_92783555     AOna    C    A      0.5      1        2 
   8   chr8_92783555     ASom    C    A        0      0        2 
   8   chr8_92783555     HCab    C    A        0      0        2 
   8   chr8_92783555     HPrz    C    A        0      0        2 
   8   chr8_92783555     ZBoe    C    A        0      0        2 
   8   chr8_92783555     ZGre    C    A        0      0        2 
   8   chr8_92783555     ZHar    C    A        0      0        2 
   8   chr8_92783555   Sample    C    A        0      0        2 
   8   chr8_92786068     AAsi    G    C        0      0        2 
   8   chr8_92786068     AKia    G    C        0      0        2 
   8   chr8_92786068     AOna    G    C        0      0        2 
   8   chr8_92786068     ASom    G    C        0      0        2 
   8   chr8_92786068     HCab    G    C        0      0        2 
   8   chr8_92786068     HPrz    G    C        0      0        2 
   8   chr8_92786068     ZBoe    G    C        0      0        2 
   8   chr8_92786068     ZGre    G    C        0      0        2 
   8   chr8_92786068     ZHar    G    C        1      2        2 
   8   chr8_92786068   Sample    G    C        0      0        2 
   8   chr8_92798610     AAsi    A    C        0      0        2 
   8   chr8_92798610     AKia    A    C        0      0        2 
   8   chr8_92798610     AOna    A    C        0      0        2 
   8   chr8_92798610     ASom    A    C        0      0        2 
   8   chr8_92798610     HCab    A    C        1      2        2 
   8   chr8_92798610     HPrz    A    C        1      2        2 
   8   chr8_92798610     ZBoe    A    C        0      0        2 
   8   chr8_92798610     ZGre    A    C        0      0        2 
   8   chr8_92798610     ZHar    A    C        0      0        2 
   8   chr8_92798610   Sample    A    C        1      2        2 
   8   chr8_92799224     AAsi    G    T        0      0        2 
   8   chr8_92799224     AKia    G    T        0      0        2 
   8   chr8_92799224     AOna    G    T        0      0        2 
   8   chr8_92799224     ASom    G    T        0      0        2 
   8   chr8_92799224     HCab    G    T        1      2        2 
   8   chr8_92799224     HPrz    G    T        1      2        2 
   8   chr8_92799224     ZBoe    G    T        0      0        2 
   8   chr8_92799224     ZGre    G    T        0      0        2 
   8   chr8_92799224     ZHar    G    T        0      0        2 
   8   chr8_92799224   Sample    G    T        1      2        2 
   8   chr8_92801670     AAsi    G    C        0      0        2 
   8   chr8_92801670     AKia    G    C        0      0        2 
   8   chr8_92801670     AOna    G    C        0      0        2 
   8   chr8_92801670     ASom    G    C        0      0        2 
   8   chr8_92801670     HCab    G    C        1      2        2 
   8   chr8_92801670     HPrz    G    C        1      2        2 
   8   chr8_92801670     ZBoe    G    C        0      0        2 
   8   chr8_92801670     ZGre    G    C        0      0        2 
   8   chr8_92801670     ZHar    G    C        0      0        2 
   8   chr8_92801670   Sample    G    C        1      2        2 
   8   chr8_92813791     AAsi    C    A        0      0        2 
   8   chr8_92813791     AKia    C    A        0      0        2 
   8   chr8_92813791     AOna    C    A        0      0        2 
   8   chr8_92813791     ASom    C    A        0      0        2 
   8   chr8_92813791     HCab    C    A      0.5      1        2 
   8   chr8_92813791     HPrz    C    A        0      0        2 
   8   chr8_92813791     ZBoe    C    A        0      0        2 
   8   chr8_92813791     ZGre    C    A        0      0        2 
   8   chr8_92813791     ZHar    C    A        0      0        2 
   8   chr8_92813791   Sample    C    A        1      2        2 
   8   chr8_92828255     AAsi    G    C        0      0        2 
   8   chr8_92828255     AKia    G    C        0      0        2 
   8   chr8_92828255     AOna    G    C        0      0        2 
   8   chr8_92828255     ASom    G    C        0      0        2 
   8   chr8_92828255     HCab    G    C        0      0        2 
   8   chr8_92828255     HPrz    G    C      0.5      1        2 
   8   chr8_92828255     ZBoe    G    C        0      0        2 
   8   chr8_92828255     ZGre    G    C        0      0        2 
   8   chr8_92828255     ZHar    G    C        0      0        2 
   8   chr8_92828255   Sample    G    C        1      2        2 
   8   chr8_92832730     AAsi    T    G        0      0        2 
   8   chr8_92832730     AKia    T    G        0      0        2 
   8   chr8_92832730     AOna    T    G        0      0        2 
   8   chr8_92832730     ASom    T    G        0      0        2 
   8   chr8_92832730     HCab    T    G        0      0        2 
   8   chr8_92832730     HPrz    T    G        0      0        2 
   8   chr8_92832730     ZBoe    T    G        0      0        2 
   8   chr8_92832730     ZGre    T    G        0      0        2 
   8   chr8_92832730     ZHar    T    G        1      2        2 
   8   chr8_92832730   Sample    T    G        0      0        2 
   8   chr8_92859967     AAsi    C    G        0      0        2 
   8   chr8_92859967     AKia    C    G        1      2        2 
   8   chr8_92859967     AOna    C    G        1      2        2 
   8   chr8_92859967     ASom    C    G        0      0        2 
   8   chr8_92859967     HCab    C    G        0      0        2 
   8   chr8_92859967     HPrz    C    G        0      0        2 
   8   chr8_92859967     ZBoe    C    G        0      0        2 
   8   chr8_92859967     ZGre    C    G        0      0        2 
   8   chr8_92859967     ZHar    C    G        0      0        2 
   8   chr8_92859967   Sample    C    G        0      0        2 
   8   chr8_92888365     AAsi    A    C        0      0        2 
   8   chr8_92888365     AKia    A    C        0      0        2 
   8   chr8_92888365     AOna    A    C        0      0        2 
   8   chr8_92888365     ASom    A    C        0      0        2 
   8   chr8_92888365     HCab    A    C        0      0        2 
   8   chr8_92888365     HPrz    A    C        0      0        2 
   8   chr8_92888365     ZBoe    A    C        0      0        2 
   8   chr8_92888365     ZGre    A    C        0      0        2 
   8   chr8_92888365     ZHar    A    C        1      2        2 
   8   chr8_92888365   Sample    A    C        0      0        2 
   8   chr8_92905897     AAsi    A    T        0      0        2 
   8   chr8_92905897     AKia    A    T        0      0        2 
   8   chr8_92905897     AOna    A    T        0      0        2 
   8   chr8_92905897     ASom    A    T        1      2        2 
   8   chr8_92905897     HCab    A    T        0      0        2 
   8   chr8_92905897     HPrz    A    T        0      0        2 
   8   chr8_92905897     ZBoe    A    T        0      0        2 
   8   chr8_92905897     ZGre    A    T        0      0        2 
   8   chr8_92905897     ZHar    A    T        0      0        2 
   8   chr8_92905897   Sample    A    T        0      0        2 
   8   chr8_92928863     AAsi    T    G        0      0        2 
   8   chr8_92928863     AKia    T    G        0      0        2 
   8   chr8_92928863     AOna    T    G        0      0        2 
   8   chr8_92928863     ASom    T    G        0      0        2 
   8   chr8_92928863     HCab    T    G        0      0        2 
   8   chr8_92928863     HPrz    T    G        0      0        2 
   8   chr8_92928863     ZBoe    T    G        0      0        2 
   8   chr8_92928863     ZGre    T    G      0.5      1        2 
   8   chr8_92928863     ZHar    T    G        0      0        2 
   8   chr8_92928863   Sample    T    G        0      0        2 
   8   chr8_92936505     AAsi    C    A        0      0        2 
   8   chr8_92936505     AKia    C    A        0      0        2 
   8   chr8_92936505     AOna    C    A        0      0        2 
   8   chr8_92936505     ASom    C    A        0      0        2 
   8   chr8_92936505     HCab    C    A        0      0        2 
   8   chr8_92936505     HPrz    C    A        0      0        2 
   8   chr8_92936505     ZBoe    C    A        0      0        2 
   8   chr8_92936505     ZGre    C    A        0      0        2 
   8   chr8_92936505     ZHar    C    A        1      2        2 
   8   chr8_92936505   Sample    C    A        0      0        2 
   8   chr8_92953601     AAsi    C    A        1      2        2 
   8   chr8_92953601     AKia    C    A        0      0        2 
   8   chr8_92953601     AOna    C    A        0      0        2 
   8   chr8_92953601     ASom    C    A        0      0        2 
   8   chr8_92953601     HCab    C    A        0      0        2 
   8   chr8_92953601     HPrz    C    A        0      0        2 
   8   chr8_92953601     ZBoe    C    A        0      0        2 
   8   chr8_92953601     ZGre    C    A        0      0        2 
   8   chr8_92953601     ZHar    C    A        0      0        2 
   8   chr8_92953601   Sample    C    A        0      0        2 
   8   chr8_92980293     AAsi    C    G        0      0        2 
   8   chr8_92980293     AKia    C    G        0      0        2 
   8   chr8_92980293     AOna    C    G        0      0        2 
   8   chr8_92980293     ASom    C    G        0      0        2 
   8   chr8_92980293     HCab    C    G        0      0        2 
   8   chr8_92980293     HPrz    C    G        0      0        2 
   8   chr8_92980293     ZBoe    C    G        0      0        2 
   8   chr8_92980293     ZGre    C    G        0      0        2 
   8   chr8_92980293     ZHar    C    G        1      2        2 
   8   chr8_92980293   Sample    C    G        0      0        2 
   8   chr8_93026460     AAsi    T    A        0      0        2 
   8   chr8_93026460     AKia    T    A        0      0        2 
   8   chr8_93026460     AOna    T    A        0      0        2 
   8   chr8_93026460     ASom    T    A        0      0        2 
   8   chr8_93026460     HCab    T    A        0      0        2 
   8   chr8_93026460     HPrz    T    A        0      0        2 
   8   chr8_93026460     ZBoe    T    A      0.5      1        2 
   8   chr8_93026460     ZGre    T    A      0.5      1        2 
   8   chr8_93026460     ZHar    T    A        0      0        2 
   8   chr8_93026460   Sample    T    A        0      0        2 
   8   chr8_93038496     AAsi    T    G        0      0        2 
   8   chr8_93038496     AKia    T    G        0      0        2 
   8   chr8_93038496     AOna    T    G        0      0        2 
   8   chr8_93038496     ASom    T    G        0      0        2 
   8   chr8_93038496     HCab    T    G        0      0        2 
   8   chr8_93038496     HPrz    T    G        0      0        2 
   8   chr8_93038496     ZBoe    T    G      0.5      1        2 
   8   chr8_93038496     ZGre    T    G        0      0        2 
   8   chr8_93038496     ZHar    T    G        0      0        2 
   8   chr8_93038496   Sample    T    G        0      0        2 
   8   chr8_93043596     AAsi    G    C      0.5      1        2 
   8   chr8_93043596     AKia    G    C        0      0        2 
   8   chr8_93043596     AOna    G    C        0      0        2 
   8   chr8_93043596     ASom    G    C        0      0        2 
   8   chr8_93043596     HCab    G    C        0      0        2 
   8   chr8_93043596     HPrz    G    C        0      0        2 
   8   chr8_93043596     ZBoe    G    C        0      0        2 
   8   chr8_93043596     ZGre    G    C        0      0        2 
   8   chr8_93043596     ZHar    G    C        0      0        2 
   8   chr8_93043596   Sample    G    C        0      0        2 
   8   chr8_93134836     AAsi    C    G        0      0        2 
   8   chr8_93134836     AKia    C    G        0      0        2 
   8   chr8_93134836     AOna    C    G        0      0        2 
   8   chr8_93134836     ASom    C    G        0      0        2 
   8   chr8_93134836     HCab    C    G        1      2        2 
   8   chr8_93134836     HPrz    C    G        1      2        2 
   8   chr8_93134836     ZBoe    C    G        0      0        2 
   8   chr8_93134836     ZGre    C    G        0      0        2 
   8   chr8_93134836     ZHar    C    G        0      0        2 
   8   chr8_93134836   Sample    C    G        1      2        2 
   8   chr8_93200929     AAsi    T    G        0      0        2 
   8   chr8_93200929     AKia    T    G        0      0        2 
   8   chr8_93200929     AOna    T    G        0      0        2 
   8   chr8_93200929     ASom    T    G        0      0        2 
   8   chr8_93200929     HCab    T    G        1      2        2 
   8   chr8_93200929     HPrz    T    G        1      2        2 
   8   chr8_93200929     ZBoe    T    G        0      0        2 
   8   chr8_93200929     ZGre    T    G        0      0        2 
   8   chr8_93200929     ZHar    T    G        0      0        2 
   8   chr8_93200929   Sample    T    G        1      2        2 
   8   chr8_93215938     AAsi    A    C        0      0        2 
   8   chr8_93215938     AKia    A    C        0      0        2 
   8   chr8_93215938     AOna    A    C        0      0        2 
   8   chr8_93215938     ASom    A    C        0      0        2 
   8   chr8_93215938     HCab    A    C        0      0        2 
   8   chr8_93215938     HPrz    A    C        0      0        2 
   8   chr8_93215938     ZBoe    A    C        1      2        2 
   8   chr8_93215938     ZGre    A    C        0      0        2 
   8   chr8_93215938     ZHar    A    C        0      0        2 
   8   chr8_93215938   Sample    A    C        0      0        2 
   8   chr8_93290949     AAsi    G    C        0      0        2 
   8   chr8_93290949     AKia    G    C        0      0        2 
   8   chr8_93290949     AOna    G    C        0      0        2 
   8   chr8_93290949     ASom    G    C        0      0        2 
   8   chr8_93290949     HCab    G    C        1      2        2 
   8   chr8_93290949     HPrz    G    C        1      2        2 
   8   chr8_93290949     ZBoe    G    C        0      0        2 
   8   chr8_93290949     ZGre    G    C        0      0        2 
   8   chr8_93290949     ZHar    G    C        0      0        2 
   8   chr8_93290949   Sample    G    C        1      2        2 
   8   chr8_93307157     AAsi    T    G        0      0        2 
   8   chr8_93307157     AKia    T    G        0      0        2 
   8   chr8_93307157     AOna    T    G        0      0        2 
   8   chr8_93307157     ASom    T    G        0      0        2 
   8   chr8_93307157     HCab    T    G        1      2        2 
   8   chr8_93307157     HPrz    T    G        1      2        2 
   8   chr8_93307157     ZBoe    T    G        0      0        2 
   8   chr8_93307157     ZGre    T    G        0      0        2 
   8   chr8_93307157     ZHar    T    G        0      0        2 
   8   chr8_93307157   Sample    T    G        1      2        2 
   8   chr8_93317832     AAsi    A    C        0      0        2 
   8   chr8_93317832     AKia    A    C        0      0        2 
   8   chr8_93317832     AOna    A    C      0.5      1        2 
   8   chr8_93317832     ASom    A    C        0      0        2 
   8   chr8_93317832     HCab    A    C        0      0        2 
   8   chr8_93317832     HPrz    A    C        0      0        2 
   8   chr8_93317832     ZBoe    A    C        0      0        2 
   8   chr8_93317832     ZGre    A    C        0      0        2 
   8   chr8_93317832     ZHar    A    C        0      0        2 
   8   chr8_93317832   Sample    A    C        0      0        2 
   8   chr8_93329028     AAsi    A    C        0      0        2 
   8   chr8_93329028     AKia    A    C        0      0        2 
   8   chr8_93329028     AOna    A    C        0      0        2 
   8   chr8_93329028     ASom    A    C        0      0        2 
   8   chr8_93329028     HCab    A    C      0.5      1        2 
   8   chr8_93329028     HPrz    A    C        1      2        2 
   8   chr8_93329028     ZBoe    A    C        0      0        2 
   8   chr8_93329028     ZGre    A    C        0      0        2 
   8   chr8_93329028     ZHar    A    C        0      0        2 
   8   chr8_93329028   Sample    A    C        0      0        2 
   8   chr8_93349466     AAsi    G    C        0      0        2 
   8   chr8_93349466     AKia    G    C        0      0        2 
   8   chr8_93349466     AOna    G    C        0      0        2 
   8   chr8_93349466     ASom    G    C        0      0        2 
   8   chr8_93349466     HCab    G    C        0      0        2 
   8   chr8_93349466     HPrz    G    C        0      0        2 
   8   chr8_93349466     ZBoe    G    C        0      0        2 
   8   chr8_93349466     ZGre    G    C      0.5      1        2 
   8   chr8_93349466     ZHar    G    C        0      0        2 
   8   chr8_93349466   Sample    G    C        0      0        2 
   8   chr8_93374272     AAsi    T    G        0      0        2 
   8   chr8_93374272     AKia    T    G        0      0        2 
   8   chr8_93374272     AOna    T    G      0.5      1        2 
   8   chr8_93374272     ASom    T    G        0      0        2 
   8   chr8_93374272     HCab    T    G        0      0        2 
   8   chr8_93374272     HPrz    T    G        0      0        2 
   8   chr8_93374272     ZBoe    T    G        0      0        2 
   8   chr8_93374272     ZGre    T    G        0      0        2 
   8   chr8_93374272     ZHar    T    G        0      0        2 
   8   chr8_93374272   Sample    T    G        0      0        2 
   8   chr8_93384712     AAsi    T    G        0      0        2 
   8   chr8_93384712     AKia    T    G        0      0        2 
   8   chr8_93384712     AOna    T    G        0      0        2 
   8   chr8_93384712     ASom    T    G        0      0        2 
   8   chr8_93384712     HCab    T    G        1      2        2 
   8   chr8_93384712     HPrz    T    G        1      2        2 
   8   chr8_93384712     ZBoe    T    G        0      0        2 
   8   chr8_93384712     ZGre    T    G        0      0        2 
   8   chr8_93384712     ZHar    T    G        0      0        2 
   8   chr8_93384712   Sample    T    G        1      2        2 
   8   chr8_93386115     AAsi    A    C        0      0        2 
   8   chr8_93386115     AKia    A    C        0      0        2 
   8   chr8_93386115     AOna    A    C        0      0        2 
   8   chr8_93386115     ASom    A    C        0      0        2 
   8   chr8_93386115     HCab    A    C        0      0        2 
   8   chr8_93386115     HPrz    A    C        1      2        2 
   8   chr8_93386115     ZBoe    A    C        0      0        2 
   8   chr8_93386115     ZGre    A    C        0      0        2 
   8   chr8_93386115     ZHar    A    C        0      0        2 
   8   chr8_93386115   Sample    A    C        0      0        2 
   8   chr8_93387446     AAsi    C    A        0      0        2 
   8   chr8_93387446     AKia    C    A        0      0        2 
   8   chr8_93387446     AOna    C    A        0      0        2 
   8   chr8_93387446     ASom    C    A        0      0        2 
   8   chr8_93387446     HCab    C    A        1      2        2 
   8   chr8_93387446     HPrz    C    A        1      2        2 
   8   chr8_93387446     ZBoe    C    A        0      0        2 
   8   chr8_93387446     ZGre    C    A        0      0        2 
   8   chr8_93387446     ZHar    C    A        0      0        2 
   8   chr8_93387446   Sample    C    A        1      2        2 
   8   chr8_93395173     AAsi    C    G        0      0        2 
   8   chr8_93395173     AKia    C    G        0      0        2 
   8   chr8_93395173     AOna    C    G        0      0        2 
   8   chr8_93395173     ASom    C    G        1      2        2 
   8   chr8_93395173     HCab    C    G        0      0        2 
   8   chr8_93395173     HPrz    C    G        0      0        2 
   8   chr8_93395173     ZBoe    C    G        0      0        2 
   8   chr8_93395173     ZGre    C    G        0      0        2 
   8   chr8_93395173     ZHar    C    G        0      0        2 
   8   chr8_93395173   Sample    C    G        0      0        2 
   8   chr8_93406009     AAsi    C    A        0      0        2 
   8   chr8_93406009     AKia    C    A        0      0        2 
   8   chr8_93406009     AOna    C    A        0      0        2 
   8   chr8_93406009     ASom    C    A        0      0        2 
   8   chr8_93406009     HCab    C    A        1      2        2 
   8   chr8_93406009     HPrz    C    A        1      2        2 
   8   chr8_93406009     ZBoe    C    A        0      0        2 
   8   chr8_93406009     ZGre    C    A        0      0        2 
   8   chr8_93406009     ZHar    C    A        0      0        2 
   8   chr8_93406009   Sample    C    A        1      2        2 
   8   chr8_93413485     AAsi    G    C        0      0        2 
   8   chr8_93413485     AKia    G    C        0      0        2 
   8   chr8_93413485     AOna    G    C        0      0        2 
   8   chr8_93413485     ASom    G    C        0      0        2 
   8   chr8_93413485     HCab    G    C        1      2        2 
   8   chr8_93413485     HPrz    G    C        1      2        2 
   8   chr8_93413485     ZBoe    G    C        0      0        2 
   8   chr8_93413485     ZGre    G    C        0      0        2 
   8   chr8_93413485     ZHar    G    C        0      0        2 
   8   chr8_93413485   Sample    G    C        1      2        2 
   8   chr8_93419921     AAsi    T    G        0      0        2 
   8   chr8_93419921     AKia    T    G        0      0        2 
   8   chr8_93419921     AOna    T    G        1      2        2 
   8   chr8_93419921     ASom    T    G        0      0        2 
   8   chr8_93419921     HCab    T    G        0      0        2 
   8   chr8_93419921     HPrz    T    G        0      0        2 
   8   chr8_93419921     ZBoe    T    G        0      0        2 
   8   chr8_93419921     ZGre    T    G        0      0        2 
   8   chr8_93419921     ZHar    T    G        0      0        2 
   8   chr8_93419921   Sample    T    G        0      0        2 
   8   chr8_93425861     AAsi    T    G        0      0        2 
   8   chr8_93425861     AKia    T    G        0      0        2 
   8   chr8_93425861     AOna    T    G        0      0        2 
   8   chr8_93425861     ASom    T    G        0      0        2 
   8   chr8_93425861     HCab    T    G        1      2        2 
   8   chr8_93425861     HPrz    T    G        1      2        2 
   8   chr8_93425861     ZBoe    T    G        0      0        2 
   8   chr8_93425861     ZGre    T    G        0      0        2 
   8   chr8_93425861     ZHar    T    G        0      0        2 
   8   chr8_93425861   Sample    T    G        1      2        2 
   8   chr8_93433197     AAsi    C    G        0      0        2 
   8   chr8_93433197     AKia    C    G        0      0        2 
   8   chr8_93433197     AOna    C    G        0      0        2 
   8   chr8_93433197     ASom    C    G        1      2        2 
   8   chr8_93433197     HCab    C    G        0      0        2 
   8   chr8_93433197     HPrz    C    G        0      0        2 
   8   chr8_93433197     ZBoe    C    G        0      0        2 
   8   chr8_93433197     ZGre    C    G        0      0        2 
   8   chr8_93433197     ZHar    C    G        0      0        2 
   8   chr8_93433197   Sample    C    G        0      0        2 
   8   chr8_93439705     AAsi    C    A        0      0        2 
   8   chr8_93439705     AKia    C    A        0      0        2 
   8   chr8_93439705     AOna    C    A        0      0        2 
   8   chr8_93439705     ASom    C    A        0      0        2 
   8   chr8_93439705     HCab    C    A        1      2        2 
   8   chr8_93439705     HPrz    C    A        1      2        2 
   8   chr8_93439705     ZBoe    C    A        0      0        2 
   8   chr8_93439705     ZGre    C    A        0      0        2 
   8   chr8_93439705     ZHar    C    A        0      0        2 
   8   chr8_93439705   Sample    C    A        1      2        2 
   8   chr8_93452932     AAsi    C    G        0      0        2 
   8   chr8_93452932     AKia    C    G        0      0        2 
   8   chr8_93452932     AOna    C    G        0      0        2 
   8   chr8_93452932     ASom    C    G        0      0        2 
   8   chr8_93452932     HCab    C    G        0      0        2 
   8   chr8_93452932     HPrz    C    G        0      0        2 
   8   chr8_93452932     ZBoe    C    G        0      0        2 
   8   chr8_93452932     ZGre    C    G        0      0        2 
   8   chr8_93452932     ZHar    C    G        1      2        2 
   8   chr8_93452932   Sample    C    G        0      0        2 
   8   chr8_93461655     AAsi    C    G        0      0        2 
   8   chr8_93461655     AKia    C    G        0      0        2 
   8   chr8_93461655     AOna    C    G        0      0        2 
   8   chr8_93461655     ASom    C    G        0      0        2 
   8   chr8_93461655     HCab    C    G        0      0        2 
   8   chr8_93461655     HPrz    C    G        0      0        2 
   8   chr8_93461655     ZBoe    C    G        1      2        2 
   8   chr8_93461655     ZGre    C    G        0      0        2 
   8   chr8_93461655     ZHar    C    G        0      0        2 
   8   chr8_93461655   Sample    C    G        0      0        2 
   8   chr8_93480602     AAsi    T    A        0      0        2 
   8   chr8_93480602     AKia    T    A        0      0        2 
   8   chr8_93480602     AOna    T    A        1      2        2 
   8   chr8_93480602     ASom    T    A        0      0        2 
   8   chr8_93480602     HCab    T    A        0      0        2 
   8   chr8_93480602     HPrz    T    A        0      0        2 
   8   chr8_93480602     ZBoe    T    A        0      0        2 
   8   chr8_93480602     ZGre    T    A        0      0        2 
   8   chr8_93480602     ZHar    T    A        0      0        2 
   8   chr8_93480602   Sample    T    A        0      0        2 
   8   chr8_93508052     AAsi    C    G        0      0        2 
   8   chr8_93508052     AKia    C    G        0      0        2 
   8   chr8_93508052     AOna    C    G        0      0        2 
   8   chr8_93508052     ASom    C    G        0      0        2 
   8   chr8_93508052     HCab    C    G        0      0        2 
   8   chr8_93508052     HPrz    C    G        0      0        2 
   8   chr8_93508052     ZBoe    C    G        0      0        2 
   8   chr8_93508052     ZGre    C    G        0      0        2 
   8   chr8_93508052     ZHar    C    G      0.5      1        2 
   8   chr8_93508052   Sample    C    G        0      0        2 
   8   chr8_93521028     AAsi    T    A        1      2        2 
   8   chr8_93521028     AKia    T    A        0      0        2 
   8   chr8_93521028     AOna    T    A        0      0        2 
   8   chr8_93521028     ASom    T    A        1      2        2 
   8   chr8_93521028     HCab    T    A        0      0        2 
   8   chr8_93521028     HPrz    T    A        0      0        2 
   8   chr8_93521028     ZBoe    T    A        0      0        2 
   8   chr8_93521028     ZGre    T    A        0      0        2 
   8   chr8_93521028     ZHar    T    A        0      0        2 
   8   chr8_93521028   Sample    T    A        0      0        2 
   8   chr8_93524238     AAsi    T    G        0      0        2 
   8   chr8_93524238     AKia    T    G        0      0        2 
   8   chr8_93524238     AOna    T    G        0      0        2 
   8   chr8_93524238     ASom    T    G        0      0        2 
   8   chr8_93524238     HCab    T    G        0      0        2 
   8   chr8_93524238     HPrz    T    G        0      0        2 
   8   chr8_93524238     ZBoe    T    G      0.5      1        2 
   8   chr8_93524238     ZGre    T    G        0      0        2 
   8   chr8_93524238     ZHar    T    G        0      0        2 
   8   chr8_93524238   Sample    T    G        0      0        2 
   8   chr8_93529249     AAsi    C    A        0      0        2 
   8   chr8_93529249     AKia    C    A        0      0        2 
   8   chr8_93529249     AOna    C    A        0      0        2 
   8   chr8_93529249     ASom    C    A        0      0        2 
   8   chr8_93529249     HCab    C    A        1      2        2 
   8   chr8_93529249     HPrz    C    A        1      2        2 
   8   chr8_93529249     ZBoe    C    A        0      0        2 
   8   chr8_93529249     ZGre    C    A        0      0        2 
   8   chr8_93529249     ZHar    C    A        0      0        2 
   8   chr8_93529249   Sample    C    A        1      2        2 
   8   chr8_93570839     AAsi    C    G        0      0        2 
   8   chr8_93570839     AKia    C    G        0      0        2 
   8   chr8_93570839     AOna    C    G      0.5      1        2 
   8   chr8_93570839     ASom    C    G        0      0        2 
   8   chr8_93570839     HCab    C    G        0      0        2 
   8   chr8_93570839     HPrz    C    G        0      0        2 
   8   chr8_93570839     ZBoe    C    G        0      0        2 
   8   chr8_93570839     ZGre    C    G        0      0        2 
   8   chr8_93570839     ZHar    C    G        0      0        2 
   8   chr8_93570839   Sample    C    G        0      0        2 
   8   chr8_93602726     AAsi    C    G        0      0        2 
   8   chr8_93602726     AKia    C    G        0      0        2 
   8   chr8_93602726     AOna    C    G        0      0        2 
   8   chr8_93602726     ASom    C    G        0      0        2 
   8   chr8_93602726     HCab    C    G        0      0        2 
   8   chr8_93602726     HPrz    C    G        0      0        2 
   8   chr8_93602726     ZBoe    C    G      0.5      1        2 
   8   chr8_93602726     ZGre    C    G        0      0        2 
   8   chr8_93602726     ZHar    C    G        0      0        2 
   8   chr8_93602726   Sample    C    G        0      0        2 
   8   chr8_93623096     AAsi    C    G        0      0        2 
   8   chr8_93623096     AKia    C    G        0      0        2 
   8   chr8_93623096     AOna    C    G      0.5      1        2 
   8   chr8_93623096     ASom    C    G        0      0        2 
   8   chr8_93623096     HCab    C    G        0      0        2 
   8   chr8_93623096     HPrz    C    G        0      0        2 
   8   chr8_93623096     ZBoe    C    G        0      0        2 
   8   chr8_93623096     ZGre    C    G        0      0        2 
   8   chr8_93623096     ZHar    C    G        0      0        2 
   8   chr8_93623096   Sample    C    G        0      0        2 
   8   chr8_93625890     AAsi    A    C        0      0        2 
   8   chr8_93625890     AKia    A    C        0      0        2 
   8   chr8_93625890     AOna    A    C        1      2        2 
   8   chr8_93625890     ASom    A    C        0      0        2 
   8   chr8_93625890     HCab    A    C        0      0        2 
   8   chr8_93625890     HPrz    A    C        0      0        2 
   8   chr8_93625890     ZBoe    A    C        0      0        2 
   8   chr8_93625890     ZGre    A    C        0      0        2 
   8   chr8_93625890     ZHar    A    C        0      0        2 
   8   chr8_93625890   Sample    A    C        0      0        2 
   8   chr8_93636486     AAsi    C    A        0      0        2 
   8   chr8_93636486     AKia    C    A        0      0        2 
   8   chr8_93636486     AOna    C    A        0      0        2 
   8   chr8_93636486     ASom    C    A        0      0        2 
   8   chr8_93636486     HCab    C    A        1      2        2 
   8   chr8_93636486     HPrz    C    A        1      2        2 
   8   chr8_93636486     ZBoe    C    A        0      0        2 
   8   chr8_93636486     ZGre    C    A        0      0        2 
   8   chr8_93636486     ZHar    C    A        0      0        2 
   8   chr8_93636486   Sample    C    A        1      2        2 
   8   chr8_93670741     AAsi    T    G        1      2        2 
   8   chr8_93670741     AKia    T    G        0      0        2 
   8   chr8_93670741     AOna    T    G        0      0        2 
   8   chr8_93670741     ASom    T    G        1      2        2 
   8   chr8_93670741     HCab    T    G        0      0        2 
   8   chr8_93670741     HPrz    T    G        0      0        2 
   8   chr8_93670741     ZBoe    T    G        0      0        2 
   8   chr8_93670741     ZGre    T    G        0      0        2 
   8   chr8_93670741     ZHar    T    G        0      0        2 
   8   chr8_93670741   Sample    T    G        0      0        2 
   8   chr8_93692831     AAsi    C    A        0      0        2 
   8   chr8_93692831     AKia    C    A        0      0        2 
   8   chr8_93692831     AOna    C    A        0      0        2 
   8   chr8_93692831     ASom    C    A        0      0        2 
   8   chr8_93692831     HCab    C    A        1      2        2 
   8   chr8_93692831     HPrz    C    A        1      2        2 
   8   chr8_93692831     ZBoe    C    A        0      0        2 
   8   chr8_93692831     ZGre    C    A        0      0        2 
   8   chr8_93692831     ZHar    C    A        0      0        2 
   8   chr8_93692831   Sample    C    A        1      2        2 
   8   chr8_93722539     AAsi    C    G        0      0        2 
   8   chr8_93722539     AKia    C    G        0      0        2 
   8   chr8_93722539     AOna    C    G        0      0        2 
   8   chr8_93722539     ASom    C    G        0      0        2 
   8   chr8_93722539     HCab    C    G        1      2        2 
   8   chr8_93722539     HPrz    C    G        1      2        2 
   8   chr8_93722539     ZBoe    C    G        0      0        2 
   8   chr8_93722539     ZGre    C    G        0      0        2 
   8   chr8_93722539     ZHar    C    G        0      0        2 
   8   chr8_93722539   Sample    C    G        1      2        2 
   8   chr8_93728356     AAsi    G    C        0      0        2 
   8   chr8_93728356     AKia    G    C        0      0        2 
   8   chr8_93728356     AOna    G    C      0.5      1        2 
   8   chr8_93728356     ASom    G    C        0      0        2 
   8   chr8_93728356     HCab    G    C        0      0        2 
   8   chr8_93728356     HPrz    G    C        0      0        2 
   8   chr8_93728356     ZBoe    G    C        0      0        2 
   8   chr8_93728356     ZGre    G    C        0      0        2 
   8   chr8_93728356     ZHar    G    C        0      0        2 
   8   chr8_93728356   Sample    G    C        0      0        2 
   8   chr8_93744635     AAsi    A    C        0      0        2 
   8   chr8_93744635     AKia    A    C        0      0        2 
   8   chr8_93744635     AOna    A    C        0      0        2 
   8   chr8_93744635     ASom    A    C        0      0        2 
   8   chr8_93744635     HCab    A    C        0      0        2 
   8   chr8_93744635     HPrz    A    C        0      0        2 
   8   chr8_93744635     ZBoe    A    C        0      0        2 
   8   chr8_93744635     ZGre    A    C        1      2        2 
   8   chr8_93744635     ZHar    A    C        0      0        2 
   8   chr8_93744635   Sample    A    C        0      0        2 
   8   chr8_93754810     AAsi    T    G        0      0        2 
   8   chr8_93754810     AKia    T    G        0      0        2 
   8   chr8_93754810     AOna    T    G        0      0        2 
   8   chr8_93754810     ASom    T    G        0      0        2 
   8   chr8_93754810     HCab    T    G        0      0        2 
   8   chr8_93754810     HPrz    T    G        0      0        2 
   8   chr8_93754810     ZBoe    T    G        0      0        2 
   8   chr8_93754810     ZGre    T    G        0      0        2 
   8   chr8_93754810     ZHar    T    G        1      2        2 
   8   chr8_93754810   Sample    T    G        0      0        2 
   8   chr8_93784798     AAsi    C    A        0      0        2 
   8   chr8_93784798     AKia    C    A        0      0        2 
   8   chr8_93784798     AOna    C    A        0      0        2 
   8   chr8_93784798     ASom    C    A        0      0        2 
   8   chr8_93784798     HCab    C    A        1      2        2 
   8   chr8_93784798     HPrz    C    A        1      2        2 
   8   chr8_93784798     ZBoe    C    A        0      0        2 
   8   chr8_93784798     ZGre    C    A        0      0        2 
   8   chr8_93784798     ZHar    C    A        0      0        2 
   8   chr8_93784798   Sample    C    A        1      2        2 
   8   chr8_93793550     AAsi    T    A        0      0        2 
   8   chr8_93793550     AKia    T    A        0      0        2 
   8   chr8_93793550     AOna    T    A        0      0        2 
   8   chr8_93793550     ASom    T    A        0      0        2 
   8   chr8_93793550     HCab    T    A        1      2        2 
   8   chr8_93793550     HPrz    T    A        1      2        2 
   8   chr8_93793550     ZBoe    T    A        0      0        2 
   8   chr8_93793550     ZGre    T    A        0      0        2 
   8   chr8_93793550     ZHar    T    A        0      0        2 
   8   chr8_93793550   Sample    T    A        1      2        2 
   8   chr8_93797269     AAsi    C    A        0      0        2 
   8   chr8_93797269     AKia    C    A        1      2        2 
   8   chr8_93797269     AOna    C    A        0      0        2 
   8   chr8_93797269     ASom    C    A        0      0        2 
   8   chr8_93797269     HCab    C    A        0      0        2 
   8   chr8_93797269     HPrz    C    A        0      0        2 
   8   chr8_93797269     ZBoe    C    A        0      0        2 
   8   chr8_93797269     ZGre    C    A        0      0        2 
   8   chr8_93797269     ZHar    C    A        0      0        2 
   8   chr8_93797269   Sample    C    A        0      0        2 
   8   chr8_93813307     AAsi    A    C        0      0        2 
   8   chr8_93813307     AKia    A    C        1      2        2 
   8   chr8_93813307     AOna    A    C        1      2        2 
   8   chr8_93813307     ASom    A    C        0      0        2 
   8   chr8_93813307     HCab    A    C        0      0        2 
   8   chr8_93813307     HPrz    A    C        0      0        2 
   8   chr8_93813307     ZBoe    A    C        0      0        2 
   8   chr8_93813307     ZGre    A    C        0      0        2 
   8   chr8_93813307     ZHar    A    C        0      0        2 
   8   chr8_93813307   Sample    A    C        0      0        2 
   8   chr8_93891713     AAsi    C    A        0      0        2 
   8   chr8_93891713     AKia    C    A        0      0        2 
   8   chr8_93891713     AOna    C    A        0      0        2 
   8   chr8_93891713     ASom    C    A        0      0        2 
   8   chr8_93891713     HCab    C    A        0      0        2 
   8   chr8_93891713     HPrz    C    A      0.5      1        2 
   8   chr8_93891713     ZBoe    C    A        0      0        2 
   8   chr8_93891713     ZGre    C    A        0      0        2 
   8   chr8_93891713     ZHar    C    A        0      0        2 
   8   chr8_93891713   Sample    C    A        0      0        2 
   8   chr8_93897163     AAsi    A    C        0      0        2 
   8   chr8_93897163     AKia    A    C        0      0        2 
   8   chr8_93897163     AOna    A    C      0.5      1        2 
   8   chr8_93897163     ASom    A    C        0      0        2 
   8   chr8_93897163     HCab    A    C        0      0        2 
   8   chr8_93897163     HPrz    A    C        0      0        2 
   8   chr8_93897163     ZBoe    A    C        0      0        2 
   8   chr8_93897163     ZGre    A    C        0      0        2 
   8   chr8_93897163     ZHar    A    C        0      0        2 
   8   chr8_93897163   Sample    A    C        0      0        2 
   8   chr8_93902917     AAsi    G    T        0      0        2 
   8   chr8_93902917     AKia    G    T        0      0        2 
   8   chr8_93902917     AOna    G    T        0      0        2 
   8   chr8_93902917     ASom    G    T        0      0        2 
   8   chr8_93902917     HCab    G    T        1      2        2 
   8   chr8_93902917     HPrz    G    T        1      2        2 
   8   chr8_93902917     ZBoe    G    T        0      0        2 
   8   chr8_93902917     ZGre    G    T        0      0        2 
   8   chr8_93902917     ZHar    G    T        0      0        2 
   8   chr8_93902917   Sample    G    T        1      2        2 
   8   chr8_93925262     AAsi    C    G        0      0        2 
   8   chr8_93925262     AKia    C    G        0      0        2 
   8   chr8_93925262     AOna    C    G        0      0        2 
   8   chr8_93925262     ASom    C    G        0      0        2 
   8   chr8_93925262     HCab    C    G        0      0        2 
   8   chr8_93925262     HPrz    C    G        0      0        2 
   8   chr8_93925262     ZBoe    C    G        0      0        2 
   8   chr8_93925262     ZGre    C    G        0      0        2 
   8   chr8_93925262     ZHar    C    G      0.5      1        2 
   8   chr8_93925262   Sample    C    G        0      0        2 
   8   chr8_93939786     AAsi    G    T        1      2        2 
   8   chr8_93939786     AKia    G    T        0      0        2 
   8   chr8_93939786     AOna    G    T        0      0        2 
   8   chr8_93939786     ASom    G    T        1      2        2 
   8   chr8_93939786     HCab    G    T        0      0        2 
   8   chr8_93939786     HPrz    G    T        0      0        2 
   8   chr8_93939786     ZBoe    G    T        0      0        2 
   8   chr8_93939786     ZGre    G    T        0      0        2 
   8   chr8_93939786     ZHar    G    T        0      0        2 
   8   chr8_93939786   Sample    G    T        0      0        2 
   8   chr8_93950996     AAsi    A    C        0      0        2 
   8   chr8_93950996     AKia    A    C        0      0        2 
   8   chr8_93950996     AOna    A    C        0      0        2 
   8   chr8_93950996     ASom    A    C        0      0        2 
   8   chr8_93950996     HCab    A    C        0      0        2 
   8   chr8_93950996     HPrz    A    C        0      0        2 
   8   chr8_93950996     ZBoe    A    C      0.5      1        2 
   8   chr8_93950996     ZGre    A    C        0      0        2 
   8   chr8_93950996     ZHar    A    C        0      0        2 
   8   chr8_93950996   Sample    A    C        0      0        2 
   8   chr8_93956363     AAsi    A    C        0      0        2 
   8   chr8_93956363     AKia    A    C        0      0        2 
   8   chr8_93956363     AOna    A    C        0      0        2 
   8   chr8_93956363     ASom    A    C        0      0        2 
   8   chr8_93956363     HCab    A    C        0      0        2 
   8   chr8_93956363     HPrz    A    C        0      0        2 
   8   chr8_93956363     ZBoe    A    C        0      0        2 
   8   chr8_93956363     ZGre    A    C        1      2        2 
   8   chr8_93956363     ZHar    A    C        0      0        2 
   8   chr8_93956363   Sample    A    C        0      0        2 
   8   chr8_93982189     AAsi    G    C        0      0        2 
   8   chr8_93982189     AKia    G    C        0      0        2 
   8   chr8_93982189     AOna    G    C        0      0        2 
   8   chr8_93982189     ASom    G    C        0      0        2 
   8   chr8_93982189     HCab    G    C        0      0        2 
   8   chr8_93982189     HPrz    G    C        0      0        2 
   8   chr8_93982189     ZBoe    G    C        0      0        2 
   8   chr8_93982189     ZGre    G    C        1      2        2 
   8   chr8_93982189     ZHar    G    C        0      0        2 
   8   chr8_93982189   Sample    G    C        0      0        2 
   8   chr8_93994165     AAsi    G    T        0      0        2 
   8   chr8_93994165     AKia    G    T        1      2        2 
   8   chr8_93994165     AOna    G    T        1      2        2 
   8   chr8_93994165     ASom    G    T        0      0        2 
   8   chr8_93994165     HCab    G    T        0      0        2 
   8   chr8_93994165     HPrz    G    T        0      0        2 
   8   chr8_93994165     ZBoe    G    T        0      0        2 
   8   chr8_93994165     ZGre    G    T        0      0        2 
   8   chr8_93994165     ZHar    G    T        0      0        2 
   8   chr8_93994165   Sample    G    T        0      0        2 
   8   chr8_94003774     AAsi    C    G        0      0        2 
   8   chr8_94003774     AKia    C    G        0      0        2 
   8   chr8_94003774     AOna    C    G        0      0        2 
   8   chr8_94003774     ASom    C    G        0      0        2 
   8   chr8_94003774     HCab    C    G        0      0        2 
   8   chr8_94003774     HPrz    C    G      0.5      1        2 
   8   chr8_94003774     ZBoe    C    G        0      0        2 
   8   chr8_94003774     ZGre    C    G        0      0        2 
   8   chr8_94003774     ZHar    C    G        0      0        2 
   8   chr8_94003774   Sample    C    G        0      0        2 
   8   chr8_94012189     AAsi    G    C        0      0        2 
   8   chr8_94012189     AKia    G    C        0      0        2 
   8   chr8_94012189     AOna    G    C        0      0        2 
   8   chr8_94012189     ASom    G    C        0      0        2 
   8   chr8_94012189     HCab    G    C        0      0        2 
   8   chr8_94012189     HPrz    G    C        0      0        2 
   8   chr8_94012189     ZBoe    G    C        0      0        2 
   8   chr8_94012189     ZGre    G    C        0      0        2 
   8   chr8_94012189     ZHar    G    C      0.5      1        2 
   8   chr8_94012189   Sample    G    C        0      0        2 
   8   chr8_94030563     AAsi    A    C        0      0        2 
   8   chr8_94030563     AKia    A    C        0      0        2 
   8   chr8_94030563     AOna    A    C        0      0        2 
   8   chr8_94030563     ASom    A    C        0      0        2 
   8   chr8_94030563     HCab    A    C        1      2        2 
   8   chr8_94030563     HPrz    A    C        1      2        2 
   8   chr8_94030563     ZBoe    A    C        0      0        2 
   8   chr8_94030563     ZGre    A    C        0      0        2 
   8   chr8_94030563     ZHar    A    C        0      0        2 
   8   chr8_94030563   Sample    A    C        1      2        2 
   8   chr8_94044209     AAsi    G    C        1      2        2 
   8   chr8_94044209     AKia    G    C        0      0        2 
   8   chr8_94044209     AOna    G    C        0      0        2 
   8   chr8_94044209     ASom    G    C        1      2        2 
   8   chr8_94044209     HCab    G    C        0      0        2 
   8   chr8_94044209     HPrz    G    C        0      0        2 
   8   chr8_94044209     ZBoe    G    C        0      0        2 
   8   chr8_94044209     ZGre    G    C        0      0        2 
   8   chr8_94044209     ZHar    G    C        0      0        2 
   8   chr8_94044209   Sample    G    C        0      0        2 
   8   chr8_94055252     AAsi    G    C        0      0        2 
   8   chr8_94055252     AKia    G    C        0      0        2 
   8   chr8_94055252     AOna    G    C        0      0        2 
   8   chr8_94055252     ASom    G    C        0      0        2 
   8   chr8_94055252     HCab    G    C        0      0        2 
   8   chr8_94055252     HPrz    G    C        0      0        2 
   8   chr8_94055252     ZBoe    G    C        0      0        2 
   8   chr8_94055252     ZGre    G    C        1      2        2 
   8   chr8_94055252     ZHar    G    C        0      0        2 
   8   chr8_94055252   Sample    G    C        0      0        2 
   9       chr9_8202     AAsi    A    T        0      0        2 
   9       chr9_8202     AKia    A    T        0      0        2 
   9       chr9_8202     AOna    A    T        0      0        2 
   9       chr9_8202     ASom    A    T        0      0        2 
   9       chr9_8202     HCab    A    T        1      2        2 
   9       chr9_8202     HPrz    A    T        1      2        2 
   9       chr9_8202     ZBoe    A    T        0      0        2 
   9       chr9_8202     ZGre    A    T        0      0        2 
   9       chr9_8202     ZHar    A    T        0      0        2 
   9       chr9_8202   Sample    A    T        1      2        2 
   9      chr9_17070     AAsi    G    T        0      0        2 
   9      chr9_17070     AKia    G    T        1      2        2 
   9      chr9_17070     AOna    G    T        1      2        2 
   9      chr9_17070     ASom    G    T        0      0        2 
   9      chr9_17070     HCab    G    T        0      0        2 
   9      chr9_17070     HPrz    G    T        0      0        2 
   9      chr9_17070     ZBoe    G    T        0      0        2 
   9      chr9_17070     ZGre    G    T        0      0        2 
   9      chr9_17070     ZHar    G    T        0      0        2 
   9      chr9_17070   Sample    G    T        0      0        2 
   9      chr9_43056     AAsi    A    T        0      0        2 
   9      chr9_43056     AKia    A    T        0      0        2 
   9      chr9_43056     AOna    A    T        0      0        2 
   9      chr9_43056     ASom    A    T        0      0        2 
   9      chr9_43056     HCab    A    T        0      0        2 
   9      chr9_43056     HPrz    A    T        0      0        2 
   9      chr9_43056     ZBoe    A    T        0      0        2 
   9      chr9_43056     ZGre    A    T        1      2        2 
   9      chr9_43056     ZHar    A    T        0      0        2 
   9      chr9_43056   Sample    A    T        0      0        2 
   9     chr9_101220     AAsi    C    A        0      0        2 
   9     chr9_101220     AKia    C    A        0      0        2 
   9     chr9_101220     AOna    C    A        0      0        2 
   9     chr9_101220     ASom    C    A        0      0        2 
   9     chr9_101220     HCab    C    A        1      2        2 
   9     chr9_101220     HPrz    C    A        1      2        2 
   9     chr9_101220     ZBoe    C    A        0      0        2 
   9     chr9_101220     ZGre    C    A        0      0        2 
   9     chr9_101220     ZHar    C    A        0      0        2 
   9     chr9_101220   Sample    C    A        1      2        2 
   9     chr9_121203     AAsi    G    T        0      0        2 
   9     chr9_121203     AKia    G    T        0      0        2 
   9     chr9_121203     AOna    G    T      0.5      1        2 
   9     chr9_121203     ASom    G    T        0      0        2 
   9     chr9_121203     HCab    G    T        0      0        2 
   9     chr9_121203     HPrz    G    T        0      0        2 
   9     chr9_121203     ZBoe    G    T        0      0        2 
   9     chr9_121203     ZGre    G    T        0      0        2 
   9     chr9_121203     ZHar    G    T        0      0        2 
   9     chr9_121203   Sample    G    T        0      0        2 
   9     chr9_131443     AAsi    C    A        0      0        2 
   9     chr9_131443     AKia    C    A        0      0        2 
   9     chr9_131443     AOna    C    A        0      0        2 
   9     chr9_131443     ASom    C    A        0      0        2 
   9     chr9_131443     HCab    C    A        0      0        2 
   9     chr9_131443     HPrz    C    A        0      0        2 
   9     chr9_131443     ZBoe    C    A        0      0        2 
   9     chr9_131443     ZGre    C    A        1      2        2 
   9     chr9_131443     ZHar    C    A        0      0        2 
   9     chr9_131443   Sample    C    A        0      0        2 
   9     chr9_131639     AAsi    T    A        0      0        2 
   9     chr9_131639     AKia    T    A        0      0        2 
   9     chr9_131639     AOna    T    A        0      0        2 
   9     chr9_131639     ASom    T    A        0      0        2 
   9     chr9_131639     HCab    T    A        0      0        2 
   9     chr9_131639     HPrz    T    A        0      0        2 
   9     chr9_131639     ZBoe    T    A        1      2        2 
   9     chr9_131639     ZGre    T    A        1      2        2 
   9     chr9_131639     ZHar    T    A        1      2        2 
   9     chr9_131639   Sample    T    A        0      0        2 
   9     chr9_150024     AAsi    T    A        1      2        2 
   9     chr9_150024     AKia    T    A        0      0        2 
   9     chr9_150024     AOna    T    A        0      0        2 
   9     chr9_150024     ASom    T    A      0.5      1        2 
   9     chr9_150024     HCab    T    A        0      0        2 
   9     chr9_150024     HPrz    T    A        0      0        2 
   9     chr9_150024     ZBoe    T    A        0      0        2 
   9     chr9_150024     ZGre    T    A        0      0        2 
   9     chr9_150024     ZHar    T    A        0      0        2 
   9     chr9_150024   Sample    T    A        0      0        2 
   9     chr9_162845     AAsi    T    A        0      0        2 
   9     chr9_162845     AKia    T    A        0      0        2 
   9     chr9_162845     AOna    T    A        0      0        2 
   9     chr9_162845     ASom    T    A        0      0        2 
   9     chr9_162845     HCab    T    A        0      0        2 
   9     chr9_162845     HPrz    T    A        0      0        2 
   9     chr9_162845     ZBoe    T    A        0      0        2 
   9     chr9_162845     ZGre    T    A        0      0        2 
   9     chr9_162845     ZHar    T    A        1      2        2 
   9     chr9_162845   Sample    T    A        0      0        2 
   9     chr9_175156     AAsi    C    G        1      2        2 
   9     chr9_175156     AKia    C    G        1      2        2 
   9     chr9_175156     AOna    C    G        1      2        2 
   9     chr9_175156     ASom    C    G        1      2        2 
   9     chr9_175156     HCab    C    G        0      0        2 
   9     chr9_175156     HPrz    C    G        0      0        2 
   9     chr9_175156     ZBoe    C    G        0      0        2 
   9     chr9_175156     ZGre    C    G        0      0        2 
   9     chr9_175156     ZHar    C    G        0      0        2 
   9     chr9_175156   Sample    C    G        0      0        2 
   9     chr9_177005     AAsi    G    T      0.5      1        2 
   9     chr9_177005     AKia    G    T        0      0        2 
   9     chr9_177005     AOna    G    T        0      0        2 
   9     chr9_177005     ASom    G    T        0      0        2 
   9     chr9_177005     HCab    G    T        0      0        2 
   9     chr9_177005     HPrz    G    T        0      0        2 
   9     chr9_177005     ZBoe    G    T        0      0        2 
   9     chr9_177005     ZGre    G    T        0      0        2 
   9     chr9_177005     ZHar    G    T        0      0        2 
   9     chr9_177005   Sample    G    T        0      0        2 
   9     chr9_186974     AAsi    T    A        0      0        2 
   9     chr9_186974     AKia    T    A        0      0        2 
   9     chr9_186974     AOna    T    A        0      0        2 
   9     chr9_186974     ASom    T    A        1      2        2 
   9     chr9_186974     HCab    T    A        0      0        2 
   9     chr9_186974     HPrz    T    A        0      0        2 
   9     chr9_186974     ZBoe    T    A        0      0        2 
   9     chr9_186974     ZGre    T    A        0      0        2 
   9     chr9_186974     ZHar    T    A        0      0        2 
   9     chr9_186974   Sample    T    A        0      0        2 
   9     chr9_200974     AAsi    A    T        1      2        2 
   9     chr9_200974     AKia    A    T        0      0        2 
   9     chr9_200974     AOna    A    T        0      0        2 
   9     chr9_200974     ASom    A    T        1      2        2 
   9     chr9_200974     HCab    A    T        0      0        2 
   9     chr9_200974     HPrz    A    T        0      0        2 
   9     chr9_200974     ZBoe    A    T        0      0        2 
   9     chr9_200974     ZGre    A    T        0      0        2 
   9     chr9_200974     ZHar    A    T        0      0        2 
   9     chr9_200974   Sample    A    T        0      0        2 
   9     chr9_233140     AAsi    G    T      0.5      1        2 
   9     chr9_233140     AKia    G    T        0      0        2 
   9     chr9_233140     AOna    G    T        0      0        2 
   9     chr9_233140     ASom    G    T        0      0        2 
   9     chr9_233140     HCab    G    T        0      0        2 
   9     chr9_233140     HPrz    G    T        0      0        2 
   9     chr9_233140     ZBoe    G    T        0      0        2 
   9     chr9_233140     ZGre    G    T        0      0        2 
   9     chr9_233140     ZHar    G    T        0      0        2 
   9     chr9_233140   Sample    G    T        0      0        2 
   9     chr9_234746     AAsi    A    T        0      0        2 
   9     chr9_234746     AKia    A    T        0      0        2 
   9     chr9_234746     AOna    A    T        0      0        2 
   9     chr9_234746     ASom    A    T        0      0        2 
   9     chr9_234746     HCab    A    T        1      2        2 
   9     chr9_234746     HPrz    A    T        1      2        2 
   9     chr9_234746     ZBoe    A    T        0      0        2 
   9     chr9_234746     ZGre    A    T        0      0        2 
   9     chr9_234746     ZHar    A    T        0      0        2 
   9     chr9_234746   Sample    A    T        1      2        2 
   9     chr9_241922     AAsi    T    A        1      2        2 
   9     chr9_241922     AKia    T    A        0      0        2 
   9     chr9_241922     AOna    T    A        0      0        2 
   9     chr9_241922     ASom    T    A        1      2        2 
   9     chr9_241922     HCab    T    A        0      0        2 
   9     chr9_241922     HPrz    T    A        0      0        2 
   9     chr9_241922     ZBoe    T    A        0      0        2 
   9     chr9_241922     ZGre    T    A        0      0        2 
   9     chr9_241922     ZHar    T    A        0      0        2 
   9     chr9_241922   Sample    T    A        0      0        2 
   9     chr9_244480     AAsi    A    C        0      0        2 
   9     chr9_244480     AKia    A    C        0      0        2 
   9     chr9_244480     AOna    A    C        0      0        2 
   9     chr9_244480     ASom    A    C        0      0        2 
   9     chr9_244480     HCab    A    C        0      0        2 
   9     chr9_244480     HPrz    A    C        0      0        2 
   9     chr9_244480     ZBoe    A    C        0      0        2 
   9     chr9_244480     ZGre    A    C        0      0        2 
   9     chr9_244480     ZHar    A    C        1      2        2 
   9     chr9_244480   Sample    A    C        0      0        2 
   9     chr9_246267     AAsi    A    T        0      0        2 
   9     chr9_246267     AKia    A    T        0      0        2 
   9     chr9_246267     AOna    A    T        0      0        2 
   9     chr9_246267     ASom    A    T        0      0        2 
   9     chr9_246267     HCab    A    T        0      0        2 
   9     chr9_246267     HPrz    A    T        0      0        2 
   9     chr9_246267     ZBoe    A    T      0.5      1        2 
   9     chr9_246267     ZGre    A    T        0      0        2 
   9     chr9_246267     ZHar    A    T        0      0        2 
   9     chr9_246267   Sample    A    T        0      0        2 
   9     chr9_248908     AAsi    G    T        0      0        2 
   9     chr9_248908     AKia    G    T        1      2        2 
   9     chr9_248908     AOna    G    T        1      2        2 
   9     chr9_248908     ASom    G    T        0      0        2 
   9     chr9_248908     HCab    G    T        0      0        2 
   9     chr9_248908     HPrz    G    T        0      0        2 
   9     chr9_248908     ZBoe    G    T        0      0        2 
   9     chr9_248908     ZGre    G    T        0      0        2 
   9     chr9_248908     ZHar    G    T        0      0        2 
   9     chr9_248908   Sample    G    T        0      0        2 
   9     chr9_264088     AAsi    T    G        0      0        2 
   9     chr9_264088     AKia    T    G        0      0        2 
   9     chr9_264088     AOna    T    G        0      0        2 
   9     chr9_264088     ASom    T    G        0      0        2 
   9     chr9_264088     HCab    T    G        1      2        2 
   9     chr9_264088     HPrz    T    G        1      2        2 
   9     chr9_264088     ZBoe    T    G        0      0        2 
   9     chr9_264088     ZGre    T    G        0      0        2 
   9     chr9_264088     ZHar    T    G        0      0        2 
   9     chr9_264088   Sample    T    G        1      2        2 
   9     chr9_266559     AAsi    C    A        1      2        2 
   9     chr9_266559     AKia    C    A        0      0        2 
   9     chr9_266559     AOna    C    A        0      0        2 
   9     chr9_266559     ASom    C    A        1      2        2 
   9     chr9_266559     HCab    C    A        0      0        2 
   9     chr9_266559     HPrz    C    A        0      0        2 
   9     chr9_266559     ZBoe    C    A        0      0        2 
   9     chr9_266559     ZGre    C    A        0      0        2 
   9     chr9_266559     ZHar    C    A        0      0        2 
   9     chr9_266559   Sample    C    A        0      0        2 
   9     chr9_297880     AAsi    A    T        0      0        2 
   9     chr9_297880     AKia    A    T        0      0        2 
   9     chr9_297880     AOna    A    T        0      0        2 
   9     chr9_297880     ASom    A    T        0      0        2 
   9     chr9_297880     HCab    A    T        0      0        2 
   9     chr9_297880     HPrz    A    T        1      2        2 
   9     chr9_297880     ZBoe    A    T        0      0        2 
   9     chr9_297880     ZGre    A    T        0      0        2 
   9     chr9_297880     ZHar    A    T        0      0        2 
   9     chr9_297880   Sample    A    T        0      0        2 
   9     chr9_299044     AAsi    A    C        0      0        2 
   9     chr9_299044     AKia    A    C        1      2        2 
   9     chr9_299044     AOna    A    C        1      2        2 
   9     chr9_299044     ASom    A    C        0      0        2 
   9     chr9_299044     HCab    A    C        0      0        2 
   9     chr9_299044     HPrz    A    C        0      0        2 
   9     chr9_299044     ZBoe    A    C        0      0        2 
   9     chr9_299044     ZGre    A    C        0      0        2 
   9     chr9_299044     ZHar    A    C        0      0        2 
   9     chr9_299044   Sample    A    C        0      0        2 
   9     chr9_303271     AAsi    C    A        0      0        2 
   9     chr9_303271     AKia    C    A        1      2        2 
   9     chr9_303271     AOna    C    A      0.5      1        2 
   9     chr9_303271     ASom    C    A        0      0        2 
   9     chr9_303271     HCab    C    A        0      0        2 
   9     chr9_303271     HPrz    C    A        0      0        2 
   9     chr9_303271     ZBoe    C    A        0      0        2 
   9     chr9_303271     ZGre    C    A        0      0        2 
   9     chr9_303271     ZHar    C    A        0      0        2 
   9     chr9_303271   Sample    C    A        0      0        2 
   9     chr9_303788     AAsi    C    A        0      0        2 
   9     chr9_303788     AKia    C    A        0      0        2 
   9     chr9_303788     AOna    C    A        0      0        2 
   9     chr9_303788     ASom    C    A        0      0        2 
   9     chr9_303788     HCab    C    A        0      0        2 
   9     chr9_303788     HPrz    C    A        0      0        2 
   9     chr9_303788     ZBoe    C    A      0.5      1        2 
   9     chr9_303788     ZGre    C    A        0      0        2 
   9     chr9_303788     ZHar    C    A        0      0        2 
   9     chr9_303788   Sample    C    A        0      0        2 
   9     chr9_353363     AAsi    A    T        0      0        2 
   9     chr9_353363     AKia    A    T        0      0        2 
   9     chr9_353363     AOna    A    T        0      0        2 
   9     chr9_353363     ASom    A    T        0      0        2 
   9     chr9_353363     HCab    A    T        1      2        2 
   9     chr9_353363     HPrz    A    T        1      2        2 
   9     chr9_353363     ZBoe    A    T        0      0        2 
   9     chr9_353363     ZGre    A    T        0      0        2 
   9     chr9_353363     ZHar    A    T        0      0        2 
   9     chr9_353363   Sample    A    T        0      0        2 
   9     chr9_365784     AAsi    G    T        0      0        2 
   9     chr9_365784     AKia    G    T        0      0        2 
   9     chr9_365784     AOna    G    T      0.5      1        2 
   9     chr9_365784     ASom    G    T        0      0        2 
   9     chr9_365784     HCab    G    T        0      0        2 
   9     chr9_365784     HPrz    G    T        0      0        2 
   9     chr9_365784     ZBoe    G    T        0      0        2 
   9     chr9_365784     ZGre    G    T        0      0        2 
   9     chr9_365784     ZHar    G    T        0      0        2 
   9     chr9_365784   Sample    G    T        0      0        2 
   9     chr9_370391     AAsi    G    T        0      0        2 
   9     chr9_370391     AKia    G    T        0      0        2 
   9     chr9_370391     AOna    G    T        0      0        2 
   9     chr9_370391     ASom    G    T        0      0        2 
   9     chr9_370391     HCab    G    T        0      0        2 
   9     chr9_370391     HPrz    G    T        1      2        2 
   9     chr9_370391     ZBoe    G    T        0      0        2 
   9     chr9_370391     ZGre    G    T        0      0        2 
   9     chr9_370391     ZHar    G    T        0      0        2 
   9     chr9_370391   Sample    G    T        0      0        2 
   9     chr9_387957     AAsi    C    A        0      0        2 
   9     chr9_387957     AKia    C    A        0      0        2 
   9     chr9_387957     AOna    C    A        0      0        2 
   9     chr9_387957     ASom    C    A        0      0        2 
   9     chr9_387957     HCab    C    A        1      2        2 
   9     chr9_387957     HPrz    C    A        1      2        2 
   9     chr9_387957     ZBoe    C    A        0      0        2 
   9     chr9_387957     ZGre    C    A        0      0        2 
   9     chr9_387957     ZHar    C    A        0      0        2 
   9     chr9_387957   Sample    C    A        1      2        2 
   9     chr9_422443     AAsi    G    T        0      0        2 
   9     chr9_422443     AKia    G    T        0      0        2 
   9     chr9_422443     AOna    G    T        0      0        2 
   9     chr9_422443     ASom    G    T        0      0        2 
   9     chr9_422443     HCab    G    T        1      2        2 
   9     chr9_422443     HPrz    G    T        1      2        2 
   9     chr9_422443     ZBoe    G    T        0      0        2 
   9     chr9_422443     ZGre    G    T        0      0        2 
   9     chr9_422443     ZHar    G    T        0      0        2 
   9     chr9_422443   Sample    G    T        1      2        2 
   9     chr9_430618     AAsi    A    C        0      0        2 
   9     chr9_430618     AKia    A    C        0      0        2 
   9     chr9_430618     AOna    A    C        0      0        2 
   9     chr9_430618     ASom    A    C        1      2        2 
   9     chr9_430618     HCab    A    C        0      0        2 
   9     chr9_430618     HPrz    A    C        0      0        2 
   9     chr9_430618     ZBoe    A    C        0      0        2 
   9     chr9_430618     ZGre    A    C        0      0        2 
   9     chr9_430618     ZHar    A    C        0      0        2 
   9     chr9_430618   Sample    A    C        0      0        2 
   9     chr9_440913     AAsi    T    G        0      0        2 
   9     chr9_440913     AKia    T    G        0      0        2 
   9     chr9_440913     AOna    T    G        0      0        2 
   9     chr9_440913     ASom    T    G        0      0        2 
   9     chr9_440913     HCab    T    G        0      0        2 
   9     chr9_440913     HPrz    T    G        0      0        2 
   9     chr9_440913     ZBoe    T    G      0.5      1        2 
   9     chr9_440913     ZGre    T    G        0      0        2 
   9     chr9_440913     ZHar    T    G        0      0        2 
   9     chr9_440913   Sample    T    G        0      0        2 
   9     chr9_446801     AAsi    C    G        0      0        2 
   9     chr9_446801     AKia    C    G        0      0        2 
   9     chr9_446801     AOna    C    G        1      2        2 
   9     chr9_446801     ASom    C    G        0      0        2 
   9     chr9_446801     HCab    C    G        0      0        2 
   9     chr9_446801     HPrz    C    G        0      0        2 
   9     chr9_446801     ZBoe    C    G        0      0        2 
   9     chr9_446801     ZGre    C    G        0      0        2 
   9     chr9_446801     ZHar    C    G        0      0        2 
   9     chr9_446801   Sample    C    G        0      0        2 
   9     chr9_457462     AAsi    T    A        0      0        2 
   9     chr9_457462     AKia    T    A        0      0        2 
   9     chr9_457462     AOna    T    A        0      0        2 
   9     chr9_457462     ASom    T    A        0      0        2 
   9     chr9_457462     HCab    T    A        1      2        2 
   9     chr9_457462     HPrz    T    A        1      2        2 
   9     chr9_457462     ZBoe    T    A        0      0        2 
   9     chr9_457462     ZGre    T    A        0      0        2 
   9     chr9_457462     ZHar    T    A        0      0        2 
   9     chr9_457462   Sample    T    A        1      2        2 
   9     chr9_479069     AAsi    G    T        1      2        2 
   9     chr9_479069     AKia    G    T        0      0        2 
   9     chr9_479069     AOna    G    T        0      0        2 
   9     chr9_479069     ASom    G    T        1      2        2 
   9     chr9_479069     HCab    G    T        0      0        2 
   9     chr9_479069     HPrz    G    T        0      0        2 
   9     chr9_479069     ZBoe    G    T        0      0        2 
   9     chr9_479069     ZGre    G    T        0      0        2 
   9     chr9_479069     ZHar    G    T        0      0        2 
   9     chr9_479069   Sample    G    T        0      0        2 
   9     chr9_489230     AAsi    T    A        0      0        2 
   9     chr9_489230     AKia    T    A        0      0        2 
   9     chr9_489230     AOna    T    A        0      0        2 
   9     chr9_489230     ASom    T    A        0      0        2 
   9     chr9_489230     HCab    T    A        0      0        2 
   9     chr9_489230     HPrz    T    A        0      0        2 
   9     chr9_489230     ZBoe    T    A        0      0        2 
   9     chr9_489230     ZGre    T    A      0.5      1        2 
   9     chr9_489230     ZHar    T    A        0      0        2 
   9     chr9_489230   Sample    T    A        0      0        2 
   9     chr9_500803     AAsi    T    G        0      0        2 
   9     chr9_500803     AKia    T    G        0      0        2 
   9     chr9_500803     AOna    T    G        0      0        2 
   9     chr9_500803     ASom    T    G        0      0        2 
   9     chr9_500803     HCab    T    G        1      2        2 
   9     chr9_500803     HPrz    T    G        1      2        2 
   9     chr9_500803     ZBoe    T    G        0      0        2 
   9     chr9_500803     ZGre    T    G        0      0        2 
   9     chr9_500803     ZHar    T    G        0      0        2 
   9     chr9_500803   Sample    T    G        1      2        2 
   9     chr9_510917     AAsi    A    C        0      0        2 
   9     chr9_510917     AKia    A    C        0      0        2 
   9     chr9_510917     AOna    A    C        0      0        2 
   9     chr9_510917     ASom    A    C        0      0        2 
   9     chr9_510917     HCab    A    C        1      2        2 
   9     chr9_510917     HPrz    A    C        1      2        2 
   9     chr9_510917     ZBoe    A    C        0      0        2 
   9     chr9_510917     ZGre    A    C        0      0        2 
   9     chr9_510917     ZHar    A    C        0      0        2 
   9     chr9_510917   Sample    A    C        1      2        2 
   9     chr9_518306     AAsi    A    T        0      0        2 
   9     chr9_518306     AKia    A    T        0      0        2 
   9     chr9_518306     AOna    A    T        0      0        2 
   9     chr9_518306     ASom    A    T        0      0        2 
   9     chr9_518306     HCab    A    T        1      2        2 
   9     chr9_518306     HPrz    A    T        1      2        2 
   9     chr9_518306     ZBoe    A    T        0      0        2 
   9     chr9_518306     ZGre    A    T        0      0        2 
   9     chr9_518306     ZHar    A    T        0      0        2 
   9     chr9_518306   Sample    A    T        1      2        2 
   9     chr9_527728     AAsi    G    T        0      0        2 
   9     chr9_527728     AKia    G    T        0      0        2 
   9     chr9_527728     AOna    G    T        0      0        2 
   9     chr9_527728     ASom    G    T        0      0        2 
   9     chr9_527728     HCab    G    T        0      0        2 
   9     chr9_527728     HPrz    G    T        0      0        2 
   9     chr9_527728     ZBoe    G    T        1      2        2 
   9     chr9_527728     ZGre    G    T        1      2        2 
   9     chr9_527728     ZHar    G    T        1      2        2 
   9     chr9_527728   Sample    G    T        0      0        2 
   9     chr9_542586     AAsi    A    T        0      0        2 
   9     chr9_542586     AKia    A    T        0      0        2 
   9     chr9_542586     AOna    A    T        0      0        2 
   9     chr9_542586     ASom    A    T      0.5      1        2 
   9     chr9_542586     HCab    A    T        0      0        2 
   9     chr9_542586     HPrz    A    T        0      0        2 
   9     chr9_542586     ZBoe    A    T        0      0        2 
   9     chr9_542586     ZGre    A    T        0      0        2 
   9     chr9_542586     ZHar    A    T        0      0        2 
   9     chr9_542586   Sample    A    T        0      0        2 
   9     chr9_566985     AAsi    T    A        0      0        2 
   9     chr9_566985     AKia    T    A        0      0        2 
   9     chr9_566985     AOna    T    A        0      0        2 
   9     chr9_566985     ASom    T    A        0      0        2 
   9     chr9_566985     HCab    T    A      0.5      1        2 
   9     chr9_566985     HPrz    T    A        0      0        2 
   9     chr9_566985     ZBoe    T    A        0      0        2 
   9     chr9_566985     ZGre    T    A        0      0        2 
   9     chr9_566985     ZHar    T    A        0      0        2 
   9     chr9_566985   Sample    T    A        0      0        2 
   9     chr9_578779     AAsi    C    G        0      0        2 
   9     chr9_578779     AKia    C    G        0      0        2 
   9     chr9_578779     AOna    C    G        0      0        2 
   9     chr9_578779     ASom    C    G        0      0        2 
   9     chr9_578779     HCab    C    G        1      2        2 
   9     chr9_578779     HPrz    C    G        1      2        2 
   9     chr9_578779     ZBoe    C    G        0      0        2 
   9     chr9_578779     ZGre    C    G        0      0        2 
   9     chr9_578779     ZHar    C    G        0      0        2 
   9     chr9_578779   Sample    C    G        1      2        2 
   9     chr9_578958     AAsi    G    T        0      0        2 
   9     chr9_578958     AKia    G    T        0      0        2 
   9     chr9_578958     AOna    G    T        0      0        2 
   9     chr9_578958     ASom    G    T        0      0        2 
   9     chr9_578958     HCab    G    T        1      2        2 
   9     chr9_578958     HPrz    G    T        1      2        2 
   9     chr9_578958     ZBoe    G    T        0      0        2 
   9     chr9_578958     ZGre    G    T        0      0        2 
   9     chr9_578958     ZHar    G    T        0      0        2 
   9     chr9_578958   Sample    G    T        1      2        2 
   9     chr9_601022     AAsi    C    A        0      0        2 
   9     chr9_601022     AKia    C    A        0      0        2 
   9     chr9_601022     AOna    C    A        0      0        2 
   9     chr9_601022     ASom    C    A        0      0        2 
   9     chr9_601022     HCab    C    A        0      0        2 
   9     chr9_601022     HPrz    C    A        0      0        2 
   9     chr9_601022     ZBoe    C    A      0.5      1        2 
   9     chr9_601022     ZGre    C    A        0      0        2 
   9     chr9_601022     ZHar    C    A        0      0        2 
   9     chr9_601022   Sample    C    A        0      0        2 
   9     chr9_615251     AAsi    C    A        0      0        2 
   9     chr9_615251     AKia    C    A        0      0        2 
   9     chr9_615251     AOna    C    A        0      0        2 
   9     chr9_615251     ASom    C    A        0      0        2 
   9     chr9_615251     HCab    C    A        0      0        2 
   9     chr9_615251     HPrz    C    A        0      0        2 
   9     chr9_615251     ZBoe    C    A        1      2        2 
   9     chr9_615251     ZGre    C    A        0      0        2 
   9     chr9_615251     ZHar    C    A        0      0        2 
   9     chr9_615251   Sample    C    A        0      0        2 
   9     chr9_623727     AAsi    C    A        0      0        2 
   9     chr9_623727     AKia    C    A        0      0        2 
   9     chr9_623727     AOna    C    A        0      0        2 
   9     chr9_623727     ASom    C    A        0      0        2 
   9     chr9_623727     HCab    C    A        0      0        2 
   9     chr9_623727     HPrz    C    A        0      0        2 
   9     chr9_623727     ZBoe    C    A        0      0        2 
   9     chr9_623727     ZGre    C    A        0      0        2 
   9     chr9_623727     ZHar    C    A        1      2        2 
   9     chr9_623727   Sample    C    A        0      0        2 
   9     chr9_631100     AAsi    G    T        0      0        2 
   9     chr9_631100     AKia    G    T        0      0        2 
   9     chr9_631100     AOna    G    T        0      0        2 
   9     chr9_631100     ASom    G    T        0      0        2 
   9     chr9_631100     HCab    G    T        0      0        2 
   9     chr9_631100     HPrz    G    T        0      0        2 
   9     chr9_631100     ZBoe    G    T        0      0        2 
   9     chr9_631100     ZGre    G    T        0      0        2 
   9     chr9_631100     ZHar    G    T        1      2        2 
   9     chr9_631100   Sample    G    T        0      0        2 
   9     chr9_635290     AAsi    A    T        0      0        2 
   9     chr9_635290     AKia    A    T        0      0        2 
   9     chr9_635290     AOna    A    T        0      0        2 
   9     chr9_635290     ASom    A    T        0      0        2 
   9     chr9_635290     HCab    A    T        0      0        2 
   9     chr9_635290     HPrz    A    T        0      0        2 
   9     chr9_635290     ZBoe    A    T      0.5      1        2 
   9     chr9_635290     ZGre    A    T        0      0        2 
   9     chr9_635290     ZHar    A    T        0      0        2 
   9     chr9_635290   Sample    A    T        0      0        2 
   9     chr9_640844     AAsi    C    G        0      0        2 
   9     chr9_640844     AKia    C    G        0      0        2 
   9     chr9_640844     AOna    C    G      0.5      1        2 
   9     chr9_640844     ASom    C    G        0      0        2 
   9     chr9_640844     HCab    C    G        0      0        2 
   9     chr9_640844     HPrz    C    G        0      0        2 
   9     chr9_640844     ZBoe    C    G        0      0        2 
   9     chr9_640844     ZGre    C    G        0      0        2 
   9     chr9_640844     ZHar    C    G        0      0        2 
   9     chr9_640844   Sample    C    G        0      0        2 
   9     chr9_645889     AAsi    A    C        1      2        2 
   9     chr9_645889     AKia    A    C        0      0        2 
   9     chr9_645889     AOna    A    C        0      0        2 
   9     chr9_645889     ASom    A    C        1      2        2 
   9     chr9_645889     HCab    A    C        0      0        2 
   9     chr9_645889     HPrz    A    C        0      0        2 
   9     chr9_645889     ZBoe    A    C        0      0        2 
   9     chr9_645889     ZGre    A    C        0      0        2 
   9     chr9_645889     ZHar    A    C        0      0        2 
   9     chr9_645889   Sample    A    C        0      0        2 
   9     chr9_646345     AAsi    G    T        0      0        2 
   9     chr9_646345     AKia    G    T        0      0        2 
   9     chr9_646345     AOna    G    T        0      0        2 
   9     chr9_646345     ASom    G    T        0      0        2 
   9     chr9_646345     HCab    G    T      0.5      1        2 
   9     chr9_646345     HPrz    G    T        0      0        2 
   9     chr9_646345     ZBoe    G    T        0      0        2 
   9     chr9_646345     ZGre    G    T        0      0        2 
   9     chr9_646345     ZHar    G    T        0      0        2 
   9     chr9_646345   Sample    G    T        0      0        2 
   9     chr9_660122     AAsi    T    A        0      0        2 
   9     chr9_660122     AKia    T    A        0      0        2 
   9     chr9_660122     AOna    T    A        0      0        2 
   9     chr9_660122     ASom    T    A        0      0        2 
   9     chr9_660122     HCab    T    A        1      2        2 
   9     chr9_660122     HPrz    T    A        1      2        2 
   9     chr9_660122     ZBoe    T    A        0      0        2 
   9     chr9_660122     ZGre    T    A        0      0        2 
   9     chr9_660122     ZHar    T    A        0      0        2 
   9     chr9_660122   Sample    T    A        1      2        2 
   9     chr9_669248     AAsi    C    G        0      0        2 
   9     chr9_669248     AKia    C    G        0      0        2 
   9     chr9_669248     AOna    C    G        0      0        2 
   9     chr9_669248     ASom    C    G        0      0        2 
   9     chr9_669248     HCab    C    G        1      2        2 
   9     chr9_669248     HPrz    C    G        1      2        2 
   9     chr9_669248     ZBoe    C    G        0      0        2 
   9     chr9_669248     ZGre    C    G        0      0        2 
   9     chr9_669248     ZHar    C    G        0      0        2 
   9     chr9_669248   Sample    C    G        1      2        2 
   9     chr9_679826     AAsi    C    G        0      0        2 
   9     chr9_679826     AKia    C    G        1      2        2 
   9     chr9_679826     AOna    C    G        0      0        2 
   9     chr9_679826     ASom    C    G        0      0        2 
   9     chr9_679826     HCab    C    G        0      0        2 
   9     chr9_679826     HPrz    C    G        0      0        2 
   9     chr9_679826     ZBoe    C    G        0      0        2 
   9     chr9_679826     ZGre    C    G        0      0        2 
   9     chr9_679826     ZHar    C    G        0      0        2 
   9     chr9_679826   Sample    C    G        0      0        2 
   9     chr9_690800     AAsi    A    C        0      0        2 
   9     chr9_690800     AKia    A    C        0      0        2 
   9     chr9_690800     AOna    A    C        0      0        2 
   9     chr9_690800     ASom    A    C        0      0        2 
   9     chr9_690800     HCab    A    C        0      0        2 
   9     chr9_690800     HPrz    A    C        0      0        2 
   9     chr9_690800     ZBoe    A    C        0      0        2 
   9     chr9_690800     ZGre    A    C        0      0        2 
   9     chr9_690800     ZHar    A    C        1      2        2 
   9     chr9_690800   Sample    A    C        0      0        2 
   9     chr9_717262     AAsi    T    G        0      0        2 
   9     chr9_717262     AKia    T    G        0      0        2 
   9     chr9_717262     AOna    T    G        0      0        2 
   9     chr9_717262     ASom    T    G        0      0        2 
   9     chr9_717262     HCab    T    G      0.5      1        2 
   9     chr9_717262     HPrz    T    G        0      0        2 
   9     chr9_717262     ZBoe    T    G        0      0        2 
   9     chr9_717262     ZGre    T    G        0      0        2 
   9     chr9_717262     ZHar    T    G        0      0        2 
   9     chr9_717262   Sample    T    G        0      0        2 
   9     chr9_727493     AAsi    G    C        0      0        2 
   9     chr9_727493     AKia    G    C        0      0        2 
   9     chr9_727493     AOna    G    C        0      0        2 
   9     chr9_727493     ASom    G    C        0      0        2 
   9     chr9_727493     HCab    G    C        0      0        2 
   9     chr9_727493     HPrz    G    C        0      0        2 
   9     chr9_727493     ZBoe    G    C        0      0        2 
   9     chr9_727493     ZGre    G    C        1      2        2 
   9     chr9_727493     ZHar    G    C        0      0        2 
   9     chr9_727493   Sample    G    C        0      0        2 
   9     chr9_744433     AAsi    G    C        0      0        2 
   9     chr9_744433     AKia    G    C        0      0        2 
   9     chr9_744433     AOna    G    C        0      0        2 
   9     chr9_744433     ASom    G    C        0      0        2 
   9     chr9_744433     HCab    G    C        0      0        2 
   9     chr9_744433     HPrz    G    C        0      0        2 
   9     chr9_744433     ZBoe    G    C        0      0        2 
   9     chr9_744433     ZGre    G    C      0.5      1        2 
   9     chr9_744433     ZHar    G    C        0      0        2 
   9     chr9_744433   Sample    G    C        0      0        2 
   9     chr9_764348     AAsi    C    A        0      0        2 
   9     chr9_764348     AKia    C    A        0      0        2 
   9     chr9_764348     AOna    C    A        0      0        2 
   9     chr9_764348     ASom    C    A        0      0        2 
   9     chr9_764348     HCab    C    A        1      2        2 
   9     chr9_764348     HPrz    C    A        1      2        2 
   9     chr9_764348     ZBoe    C    A        0      0        2 
   9     chr9_764348     ZGre    C    A        0      0        2 
   9     chr9_764348     ZHar    C    A        0      0        2 
   9     chr9_764348   Sample    C    A        1      2        2 
   9     chr9_774106     AAsi    G    C        0      0        2 
   9     chr9_774106     AKia    G    C        0      0        2 
   9     chr9_774106     AOna    G    C        0      0        2 
   9     chr9_774106     ASom    G    C        0      0        2 
   9     chr9_774106     HCab    G    C        0      0        2 
   9     chr9_774106     HPrz    G    C        0      0        2 
   9     chr9_774106     ZBoe    G    C        0      0        2 
   9     chr9_774106     ZGre    G    C      0.5      1        2 
   9     chr9_774106     ZHar    G    C        0      0        2 
   9     chr9_774106   Sample    G    C        0      0        2 
   9     chr9_780409     AAsi    C    G        1      2        2 
   9     chr9_780409     AKia    C    G        0      0        2 
   9     chr9_780409     AOna    C    G        0      0        2 
   9     chr9_780409     ASom    C    G        1      2        2 
   9     chr9_780409     HCab    C    G        0      0        2 
   9     chr9_780409     HPrz    C    G        0      0        2 
   9     chr9_780409     ZBoe    C    G        0      0        2 
   9     chr9_780409     ZGre    C    G        0      0        2 
   9     chr9_780409     ZHar    C    G        0      0        2 
   9     chr9_780409   Sample    C    G        0      0        2 
   9     chr9_782723     AAsi    A    C        0      0        2 
   9     chr9_782723     AKia    A    C        0      0        2 
   9     chr9_782723     AOna    A    C        0      0        2 
   9     chr9_782723     ASom    A    C        0      0        2 
   9     chr9_782723     HCab    A    C      0.5      1        2 
   9     chr9_782723     HPrz    A    C        0      0        2 
   9     chr9_782723     ZBoe    A    C        0      0        2 
   9     chr9_782723     ZGre    A    C        0      0        2 
   9     chr9_782723     ZHar    A    C        0      0        2 
   9     chr9_782723   Sample    A    C        0      0        2 
   9     chr9_794444     AAsi    T    A        0      0        2 
   9     chr9_794444     AKia    T    A        0      0        2 
   9     chr9_794444     AOna    T    A      0.5      1        2 
   9     chr9_794444     ASom    T    A        0      0        2 
   9     chr9_794444     HCab    T    A        0      0        2 
   9     chr9_794444     HPrz    T    A        0      0        2 
   9     chr9_794444     ZBoe    T    A        0      0        2 
   9     chr9_794444     ZGre    T    A        0      0        2 
   9     chr9_794444     ZHar    T    A        0      0        2 
   9     chr9_794444   Sample    T    A        0      0        2 
   9     chr9_796522     AAsi    T    A        0      0        2 
   9     chr9_796522     AKia    T    A        0      0        2 
   9     chr9_796522     AOna    T    A        0      0        2 
   9     chr9_796522     ASom    T    A        0      0        2 
   9     chr9_796522     HCab    T    A        0      0        2 
   9     chr9_796522     HPrz    T    A        1      2        2 
   9     chr9_796522     ZBoe    T    A        0      0        2 
   9     chr9_796522     ZGre    T    A        0      0        2 
   9     chr9_796522     ZHar    T    A        0      0        2 
   9     chr9_796522   Sample    T    A        1      2        2 
   9     chr9_803521     AAsi    C    G        0      0        2 
   9     chr9_803521     AKia    C    G        0      0        2 
   9     chr9_803521     AOna    C    G        0      0        2 
   9     chr9_803521     ASom    C    G        0      0        2 
   9     chr9_803521     HCab    C    G      0.5      1        2 
   9     chr9_803521     HPrz    C    G        0      0        2 
   9     chr9_803521     ZBoe    C    G        0      0        2 
   9     chr9_803521     ZGre    C    G        0      0        2 
   9     chr9_803521     ZHar    C    G        0      0        2 
   9     chr9_803521   Sample    C    G        0      0        2 
   9     chr9_810006     AAsi    A    T        0      0        2 
   9     chr9_810006     AKia    A    T        0      0        2 
   9     chr9_810006     AOna    A    T      0.5      1        2 
   9     chr9_810006     ASom    A    T        0      0        2 
   9     chr9_810006     HCab    A    T        0      0        2 
   9     chr9_810006     HPrz    A    T        0      0        2 
   9     chr9_810006     ZBoe    A    T        0      0        2 
   9     chr9_810006     ZGre    A    T        0      0        2 
   9     chr9_810006     ZHar    A    T        0      0        2 
   9     chr9_810006   Sample    A    T        0      0        2 
   9     chr9_812612     AAsi    A    T        0      0        2 
   9     chr9_812612     AKia    A    T        0      0        2 
   9     chr9_812612     AOna    A    T        0      0        2 
   9     chr9_812612     ASom    A    T        0      0        2 
   9     chr9_812612     HCab    A    T        0      0        2 
   9     chr9_812612     HPrz    A    T        0      0        2 
   9     chr9_812612     ZBoe    A    T        0      0        2 
   9     chr9_812612     ZGre    A    T        0      0        2 
   9     chr9_812612     ZHar    A    T        1      2        2 
   9     chr9_812612   Sample    A    T        0      0        2 
   9     chr9_819139     AAsi    C    G        1      2        2 
   9     chr9_819139     AKia    C    G        0      0        2 
   9     chr9_819139     AOna    C    G        0      0        2 
   9     chr9_819139     ASom    C    G        1      2        2 
   9     chr9_819139     HCab    C    G        0      0        2 
   9     chr9_819139     HPrz    C    G        0      0        2 
   9     chr9_819139     ZBoe    C    G        0      0        2 
   9     chr9_819139     ZGre    C    G        0      0        2 
   9     chr9_819139     ZHar    C    G        0      0        2 
   9     chr9_819139   Sample    C    G        0      0        2 
   9     chr9_853555     AAsi    A    C        0      0        2 
   9     chr9_853555     AKia    A    C        0      0        2 
   9     chr9_853555     AOna    A    C        0      0        2 
   9     chr9_853555     ASom    A    C        0      0        2 
   9     chr9_853555     HCab    A    C        0      0        2 
   9     chr9_853555     HPrz    A    C        0      0        2 
   9     chr9_853555     ZBoe    A    C        0      0        2 
   9     chr9_853555     ZGre    A    C        0      0        2 
   9     chr9_853555     ZHar    A    C      0.5      1        2 
   9     chr9_853555   Sample    A    C        0      0        2 
   9     chr9_856240     AAsi    C    A        0      0        2 
   9     chr9_856240     AKia    C    A        0      0        2 
   9     chr9_856240     AOna    C    A        0      0        2 
   9     chr9_856240     ASom    C    A        0      0        2 
   9     chr9_856240     HCab    C    A        1      2        2 
   9     chr9_856240     HPrz    C    A        1      2        2 
   9     chr9_856240     ZBoe    C    A        0      0        2 
   9     chr9_856240     ZGre    C    A        0      0        2 
   9     chr9_856240     ZHar    C    A        0      0        2 
   9     chr9_856240   Sample    C    A        1      2        2 
   9     chr9_860673     AAsi    G    T        0      0        2 
   9     chr9_860673     AKia    G    T        0      0        2 
   9     chr9_860673     AOna    G    T        0      0        2 
   9     chr9_860673     ASom    G    T        0      0        2 
   9     chr9_860673     HCab    G    T        0      0        2 
   9     chr9_860673     HPrz    G    T        0      0        2 
   9     chr9_860673     ZBoe    G    T      0.5      1        2 
   9     chr9_860673     ZGre    G    T        0      0        2 
   9     chr9_860673     ZHar    G    T        0      0        2 
   9     chr9_860673   Sample    G    T        0      0        2 
   9     chr9_887110     AAsi    C    A        0      0        2 
   9     chr9_887110     AKia    C    A        0      0        2 
   9     chr9_887110     AOna    C    A        0      0        2 
   9     chr9_887110     ASom    C    A        0      0        2 
   9     chr9_887110     HCab    C    A        0      0        2 
   9     chr9_887110     HPrz    C    A        0      0        2 
   9     chr9_887110     ZBoe    C    A        1      2        2 
   9     chr9_887110     ZGre    C    A        0      0        2 
   9     chr9_887110     ZHar    C    A        0      0        2 
   9     chr9_887110   Sample    C    A        0      0        2 
   9     chr9_892968     AAsi    C    G        0      0        2 
   9     chr9_892968     AKia    C    G        0      0        2 
   9     chr9_892968     AOna    C    G        0      0        2 
   9     chr9_892968     ASom    C    G        0      0        2 
   9     chr9_892968     HCab    C    G      0.5      1        2 
   9     chr9_892968     HPrz    C    G        1      2        2 
   9     chr9_892968     ZBoe    C    G        0      0        2 
   9     chr9_892968     ZGre    C    G        0      0        2 
   9     chr9_892968     ZHar    C    G        0      0        2 
   9     chr9_892968   Sample    C    G        1      2        2 
   9     chr9_912583     AAsi    C    A        0      0        2 
   9     chr9_912583     AKia    C    A        0      0        2 
   9     chr9_912583     AOna    C    A        0      0        2 
   9     chr9_912583     ASom    C    A        0      0        2 
   9     chr9_912583     HCab    C    A        0      0        2 
   9     chr9_912583     HPrz    C    A        0      0        2 
   9     chr9_912583     ZBoe    C    A      0.5      1        2 
   9     chr9_912583     ZGre    C    A        0      0        2 
   9     chr9_912583     ZHar    C    A        0      0        2 
   9     chr9_912583   Sample    C    A        0      0        2 
   9     chr9_916194     AAsi    T    G      0.5      1        2 
   9     chr9_916194     AKia    T    G        0      0        2 
   9     chr9_916194     AOna    T    G        0      0        2 
   9     chr9_916194     ASom    T    G        0      0        2 
   9     chr9_916194     HCab    T    G        0      0        2 
   9     chr9_916194     HPrz    T    G        0      0        2 
   9     chr9_916194     ZBoe    T    G        0      0        2 
   9     chr9_916194     ZGre    T    G        0      0        2 
   9     chr9_916194     ZHar    T    G        0      0        2 
   9     chr9_916194   Sample    T    G        0      0        2 
   9     chr9_926269     AAsi    A    T        0      0        2 
   9     chr9_926269     AKia    A    T        0      0        2 
   9     chr9_926269     AOna    A    T      0.5      1        2 
   9     chr9_926269     ASom    A    T        0      0        2 
   9     chr9_926269     HCab    A    T        0      0        2 
   9     chr9_926269     HPrz    A    T        0      0        2 
   9     chr9_926269     ZBoe    A    T        0      0        2 
   9     chr9_926269     ZGre    A    T        0      0        2 
   9     chr9_926269     ZHar    A    T        0      0        2 
   9     chr9_926269   Sample    A    T        0      0        2 
   9     chr9_930183     AAsi    G    T        0      0        2 
   9     chr9_930183     AKia    G    T        0      0        2 
   9     chr9_930183     AOna    G    T        0      0        2 
   9     chr9_930183     ASom    G    T        0      0        2 
   9     chr9_930183     HCab    G    T        0      0        2 
   9     chr9_930183     HPrz    G    T        1      2        2 
   9     chr9_930183     ZBoe    G    T        0      0        2 
   9     chr9_930183     ZGre    G    T        0      0        2 
   9     chr9_930183     ZHar    G    T        0      0        2 
   9     chr9_930183   Sample    G    T        0      0        2 
   9     chr9_931859     AAsi    C    G        0      0        2 
   9     chr9_931859     AKia    C    G        0      0        2 
   9     chr9_931859     AOna    C    G        0      0        2 
   9     chr9_931859     ASom    C    G        0      0        2 
   9     chr9_931859     HCab    C    G        0      0        2 
   9     chr9_931859     HPrz    C    G        0      0        2 
   9     chr9_931859     ZBoe    C    G      0.5      1        2 
   9     chr9_931859     ZGre    C    G        0      0        2 
   9     chr9_931859     ZHar    C    G        0      0        2 
   9     chr9_931859   Sample    C    G        0      0        2 
   9     chr9_952569     AAsi    G    C        0      0        2 
   9     chr9_952569     AKia    G    C        0      0        2 
   9     chr9_952569     AOna    G    C        0      0        2 
   9     chr9_952569     ASom    G    C        0      0        2 
   9     chr9_952569     HCab    G    C        0      0        2 
   9     chr9_952569     HPrz    G    C        0      0        2 
   9     chr9_952569     ZBoe    G    C        0      0        2 
   9     chr9_952569     ZGre    G    C        0      0        2 
   9     chr9_952569     ZHar    G    C        1      2        2 
   9     chr9_952569   Sample    G    C        0      0        2 
   9     chr9_975231     AAsi    T    A        0      0        2 
   9     chr9_975231     AKia    T    A        0      0        2 
   9     chr9_975231     AOna    T    A        0      0        2 
   9     chr9_975231     ASom    T    A        0      0        2 
   9     chr9_975231     HCab    T    A        1      2        2 
   9     chr9_975231     HPrz    T    A        1      2        2 
   9     chr9_975231     ZBoe    T    A        0      0        2 
   9     chr9_975231     ZGre    T    A        0      0        2 
   9     chr9_975231     ZHar    T    A        0      0        2 
   9     chr9_975231   Sample    T    A        1      2        2 
   9     chr9_986000     AAsi    T    G        0      0        2 
   9     chr9_986000     AKia    T    G        0      0        2 
   9     chr9_986000     AOna    T    G        0      0        2 
   9     chr9_986000     ASom    T    G        0      0        2 
   9     chr9_986000     HCab    T    G        0      0        2 
   9     chr9_986000     HPrz    T    G        0      0        2 
   9     chr9_986000     ZBoe    T    G        1      2        2 
   9     chr9_986000     ZGre    T    G        0      0        2 
   9     chr9_986000     ZHar    T    G        1      2        2 
   9     chr9_986000   Sample    T    G        0      0        2 
   9     chr9_991338     AAsi    A    C        0      0        2 
   9     chr9_991338     AKia    A    C        0      0        2 
   9     chr9_991338     AOna    A    C        0      0        2 
   9     chr9_991338     ASom    A    C        0      0        2 
   9     chr9_991338     HCab    A    C        0      0        2 
   9     chr9_991338     HPrz    A    C        0      0        2 
   9     chr9_991338     ZBoe    A    C        0      0        2 
   9     chr9_991338     ZGre    A    C        1      2        2 
   9     chr9_991338     ZHar    A    C        0      0        2 
   9     chr9_991338   Sample    A    C        0      0        2 
   9     chr9_995496     AAsi    C    G        0      0        2 
   9     chr9_995496     AKia    C    G        0      0        2 
   9     chr9_995496     AOna    C    G        0      0        2 
   9     chr9_995496     ASom    C    G        0      0        2 
   9     chr9_995496     HCab    C    G        0      0        2 
   9     chr9_995496     HPrz    C    G        0      0        2 
   9     chr9_995496     ZBoe    C    G        0      0        2 
   9     chr9_995496     ZGre    C    G        0      0        2 
   9     chr9_995496     ZHar    C    G      0.5      1        2 
   9     chr9_995496   Sample    C    G        0      0        2 
   9    chr9_1008677     AAsi    G    T        1      2        2 
   9    chr9_1008677     AKia    G    T        1      2        2 
   9    chr9_1008677     AOna    G    T        1      2        2 
   9    chr9_1008677     ASom    G    T        1      2        2 
   9    chr9_1008677     HCab    G    T        0      0        2 
   9    chr9_1008677     HPrz    G    T        0      0        2 
   9    chr9_1008677     ZBoe    G    T      0.5      1        2 
   9    chr9_1008677     ZGre    G    T        0      0        2 
   9    chr9_1008677     ZHar    G    T        0      0        2 
   9    chr9_1008677   Sample    G    T        0      0        2 
   9    chr9_1040504     AAsi    G    C        0      0        2 
   9    chr9_1040504     AKia    G    C        0      0        2 
   9    chr9_1040504     AOna    G    C        0      0        2 
   9    chr9_1040504     ASom    G    C        0      0        2 
   9    chr9_1040504     HCab    G    C        1      2        2 
   9    chr9_1040504     HPrz    G    C        1      2        2 
   9    chr9_1040504     ZBoe    G    C        0      0        2 
   9    chr9_1040504     ZGre    G    C        0      0        2 
   9    chr9_1040504     ZHar    G    C        0      0        2 
   9    chr9_1040504   Sample    G    C        1      2        2 
   9    chr9_1090127     AAsi    C    G        0      0        2 
   9    chr9_1090127     AKia    C    G        0      0        2 
   9    chr9_1090127     AOna    C    G        0      0        2 
   9    chr9_1090127     ASom    C    G        0      0        2 
   9    chr9_1090127     HCab    C    G        0      0        2 
   9    chr9_1090127     HPrz    C    G        0      0        2 
   9    chr9_1090127     ZBoe    C    G        0      0        2 
   9    chr9_1090127     ZGre    C    G      0.5      1        2 
   9    chr9_1090127     ZHar    C    G        0      0        2 
   9    chr9_1090127   Sample    C    G        0      0        2 
   9    chr9_1094464     AAsi    A    T        0      0        2 
   9    chr9_1094464     AKia    A    T        0      0        2 
   9    chr9_1094464     AOna    A    T        0      0        2 
   9    chr9_1094464     ASom    A    T        0      0        2 
   9    chr9_1094464     HCab    A    T        1      2        2 
   9    chr9_1094464     HPrz    A    T        1      2        2 
   9    chr9_1094464     ZBoe    A    T        0      0        2 
   9    chr9_1094464     ZGre    A    T        0      0        2 
   9    chr9_1094464     ZHar    A    T        0      0        2 
   9    chr9_1094464   Sample    A    T        1      2        2 
   9    chr9_1127416     AAsi    C    G        0      0        2 
   9    chr9_1127416     AKia    C    G        0      0        2 
   9    chr9_1127416     AOna    C    G        0      0        2 
   9    chr9_1127416     ASom    C    G        0      0        2 
   9    chr9_1127416     HCab    C    G        0      0        2 
   9    chr9_1127416     HPrz    C    G        0      0        2 
   9    chr9_1127416     ZBoe    C    G        0      0        2 
   9    chr9_1127416     ZGre    C    G      0.5      1        2 
   9    chr9_1127416     ZHar    C    G        0      0        2 
   9    chr9_1127416   Sample    C    G        0      0        2 
   9    chr9_1127612     AAsi    G    C        0      0        2 
   9    chr9_1127612     AKia    G    C        0      0        2 
   9    chr9_1127612     AOna    G    C        0      0        2 
   9    chr9_1127612     ASom    G    C        0      0        2 
   9    chr9_1127612     HCab    G    C        0      0        2 
   9    chr9_1127612     HPrz    G    C        0      0        2 
   9    chr9_1127612     ZBoe    G    C        0      0        2 
   9    chr9_1127612     ZGre    G    C        0      0        2 
   9    chr9_1127612     ZHar    G    C        1      2        2 
   9    chr9_1127612   Sample    G    C        0      0        2 
   9    chr9_1150211     AAsi    G    C        0      0        2 
   9    chr9_1150211     AKia    G    C        0      0        2 
   9    chr9_1150211     AOna    G    C        0      0        2 
   9    chr9_1150211     ASom    G    C        0      0        2 
   9    chr9_1150211     HCab    G    C        1      2        2 
   9    chr9_1150211     HPrz    G    C        0      0        2 
   9    chr9_1150211     ZBoe    G    C        0      0        2 
   9    chr9_1150211     ZGre    G    C        0      0        2 
   9    chr9_1150211     ZHar    G    C        0      0        2 
   9    chr9_1150211   Sample    G    C        1      2        2 
   9    chr9_1164943     AAsi    G    C        0      0        2 
   9    chr9_1164943     AKia    G    C        0      0        2 
   9    chr9_1164943     AOna    G    C        0      0        2 
   9    chr9_1164943     ASom    G    C        0      0        2 
   9    chr9_1164943     HCab    G    C        1      2        2 
   9    chr9_1164943     HPrz    G    C        1      2        2 
   9    chr9_1164943     ZBoe    G    C        0      0        2 
   9    chr9_1164943     ZGre    G    C        0      0        2 
   9    chr9_1164943     ZHar    G    C        0      0        2 
   9    chr9_1164943   Sample    G    C        1      2        2 
   9    chr9_1180671     AAsi    G    T        0      0        2 
   9    chr9_1180671     AKia    G    T        0      0        2 
   9    chr9_1180671     AOna    G    T        0      0        2 
   9    chr9_1180671     ASom    G    T        0      0        2 
   9    chr9_1180671     HCab    G    T        0      0        2 
   9    chr9_1180671     HPrz    G    T        0      0        2 
   9    chr9_1180671     ZBoe    G    T      0.5      1        2 
   9    chr9_1180671     ZGre    G    T        0      0        2 
   9    chr9_1180671     ZHar    G    T        0      0        2 
   9    chr9_1180671   Sample    G    T        0      0        2 
   9    chr9_1203275     AAsi    G    T        0      0        2 
   9    chr9_1203275     AKia    G    T        0      0        2 
   9    chr9_1203275     AOna    G    T        0      0        2 
   9    chr9_1203275     ASom    G    T        0      0        2 
   9    chr9_1203275     HCab    G    T        0      0        2 
   9    chr9_1203275     HPrz    G    T        0      0        2 
   9    chr9_1203275     ZBoe    G    T        0      0        2 
   9    chr9_1203275     ZGre    G    T      0.5      1        2 
   9    chr9_1203275     ZHar    G    T        0      0        2 
   9    chr9_1203275   Sample    G    T        0      0        2 
   9    chr9_1229336     AAsi    T    A        0      0        2 
   9    chr9_1229336     AKia    T    A        0      0        2 
   9    chr9_1229336     AOna    T    A        0      0        2 
   9    chr9_1229336     ASom    T    A        0      0        2 
   9    chr9_1229336     HCab    T    A        0      0        2 
   9    chr9_1229336     HPrz    T    A        0      0        2 
   9    chr9_1229336     ZBoe    T    A        0      0        2 
   9    chr9_1229336     ZGre    T    A      0.5      1        2 
   9    chr9_1229336     ZHar    T    A        0      0        2 
   9    chr9_1229336   Sample    T    A        0      0        2 
   9    chr9_1235571     AAsi    C    A        0      0        2 
   9    chr9_1235571     AKia    C    A        0      0        2 
   9    chr9_1235571     AOna    C    A        0      0        2 
   9    chr9_1235571     ASom    C    A        0      0        2 
   9    chr9_1235571     HCab    C    A        0      0        2 
   9    chr9_1235571     HPrz    C    A        0      0        2 
   9    chr9_1235571     ZBoe    C    A        0      0        2 
   9    chr9_1235571     ZGre    C    A        0      0        2 
   9    chr9_1235571     ZHar    C    A      0.5      1        2 
   9    chr9_1235571   Sample    C    A        0      0        2 
   9    chr9_1243582     AAsi    C    G        0      0        2 
   9    chr9_1243582     AKia    C    G        0      0        2 
   9    chr9_1243582     AOna    C    G        0      0        2 
   9    chr9_1243582     ASom    C    G        0      0        2 
   9    chr9_1243582     HCab    C    G        0      0        2 
   9    chr9_1243582     HPrz    C    G        0      0        2 
   9    chr9_1243582     ZBoe    C    G        1      2        2 
   9    chr9_1243582     ZGre    C    G        0      0        2 
   9    chr9_1243582     ZHar    C    G        0      0        2 
   9    chr9_1243582   Sample    C    G        0      0        2 
   9    chr9_1253640     AAsi    A    C        0      0        2 
   9    chr9_1253640     AKia    A    C        0      0        2 
   9    chr9_1253640     AOna    A    C      0.5      1        2 
   9    chr9_1253640     ASom    A    C        0      0        2 
   9    chr9_1253640     HCab    A    C        0      0        2 
   9    chr9_1253640     HPrz    A    C        0      0        2 
   9    chr9_1253640     ZBoe    A    C        0      0        2 
   9    chr9_1253640     ZGre    A    C        0      0        2 
   9    chr9_1253640     ZHar    A    C        0      0        2 
   9    chr9_1253640   Sample    A    C        0      0        2 
   9    chr9_1260239     AAsi    G    C        0      0        2 
   9    chr9_1260239     AKia    G    C        0      0        2 
   9    chr9_1260239     AOna    G    C        0      0        2 
   9    chr9_1260239     ASom    G    C        0      0        2 
   9    chr9_1260239     HCab    G    C        0      0        2 
   9    chr9_1260239     HPrz    G    C        0      0        2 
   9    chr9_1260239     ZBoe    G    C        0      0        2 
   9    chr9_1260239     ZGre    G    C      0.5      1        2 
   9    chr9_1260239     ZHar    G    C        0      0        2 
   9    chr9_1260239   Sample    G    C        0      0        2 
   9    chr9_1266897     AAsi    T    G        0      0        2 
   9    chr9_1266897     AKia    T    G        0      0        2 
   9    chr9_1266897     AOna    T    G        0      0        2 
   9    chr9_1266897     ASom    T    G        0      0        2 
   9    chr9_1266897     HCab    T    G        1      2        2 
   9    chr9_1266897     HPrz    T    G        1      2        2 
   9    chr9_1266897     ZBoe    T    G        0      0        2 
   9    chr9_1266897     ZGre    T    G        0      0        2 
   9    chr9_1266897     ZHar    T    G        0      0        2 
   9    chr9_1266897   Sample    T    G        1      2        2 
   9    chr9_1268230     AAsi    A    C        0      0        2 
   9    chr9_1268230     AKia    A    C        0      0        2 
   9    chr9_1268230     AOna    A    C        0      0        2 
   9    chr9_1268230     ASom    A    C        0      0        2 
   9    chr9_1268230     HCab    A    C        0      0        2 
   9    chr9_1268230     HPrz    A    C        0      0        2 
   9    chr9_1268230     ZBoe    A    C        0      0        2 
   9    chr9_1268230     ZGre    A    C      0.5      1        2 
   9    chr9_1268230     ZHar    A    C        0      0        2 
   9    chr9_1268230   Sample    A    C        0      0        2 
   9    chr9_1272131     AAsi    A    C        0      0        2 
   9    chr9_1272131     AKia    A    C        0      0        2 
   9    chr9_1272131     AOna    A    C        0      0        2 
   9    chr9_1272131     ASom    A    C        0      0        2 
   9    chr9_1272131     HCab    A    C        0      0        2 
   9    chr9_1272131     HPrz    A    C        0      0        2 
   9    chr9_1272131     ZBoe    A    C        0      0        2 
   9    chr9_1272131     ZGre    A    C      0.5      1        2 
   9    chr9_1272131     ZHar    A    C        0      0        2 
   9    chr9_1272131   Sample    A    C        0      0        2 
   9    chr9_1284166     AAsi    G    T        0      0        2 
   9    chr9_1284166     AKia    G    T        0      0        2 
   9    chr9_1284166     AOna    G    T        0      0        2 
   9    chr9_1284166     ASom    G    T        0      0        2 
   9    chr9_1284166     HCab    G    T        0      0        2 
   9    chr9_1284166     HPrz    G    T        0      0        2 
   9    chr9_1284166     ZBoe    G    T        0      0        2 
   9    chr9_1284166     ZGre    G    T        0      0        2 
   9    chr9_1284166     ZHar    G    T      0.5      1        2 
   9    chr9_1284166   Sample    G    T        0      0        2 
   9    chr9_1304131     AAsi    A    T        0      0        2 
   9    chr9_1304131     AKia    A    T        0      0        2 
   9    chr9_1304131     AOna    A    T        0      0        2 
   9    chr9_1304131     ASom    A    T        0      0        2 
   9    chr9_1304131     HCab    A    T        1      2        2 
   9    chr9_1304131     HPrz    A    T        1      2        2 
   9    chr9_1304131     ZBoe    A    T        0      0        2 
   9    chr9_1304131     ZGre    A    T        0      0        2 
   9    chr9_1304131     ZHar    A    T        0      0        2 
   9    chr9_1304131   Sample    A    T        1      2        2 
   9    chr9_1309185     AAsi    T    G        0      0        2 
   9    chr9_1309185     AKia    T    G        0      0        2 
   9    chr9_1309185     AOna    T    G        0      0        2 
   9    chr9_1309185     ASom    T    G        0      0        2 
   9    chr9_1309185     HCab    T    G        0      0        2 
   9    chr9_1309185     HPrz    T    G        0      0        2 
   9    chr9_1309185     ZBoe    T    G        0      0        2 
   9    chr9_1309185     ZGre    T    G        1      2        2 
   9    chr9_1309185     ZHar    T    G        0      0        2 
   9    chr9_1309185   Sample    T    G        0      0        2 
   9    chr9_1313263     AAsi    A    C        0      0        2 
   9    chr9_1313263     AKia    A    C        0      0        2 
   9    chr9_1313263     AOna    A    C      0.5      1        2 
   9    chr9_1313263     ASom    A    C        0      0        2 
   9    chr9_1313263     HCab    A    C        0      0        2 
   9    chr9_1313263     HPrz    A    C        0      0        2 
   9    chr9_1313263     ZBoe    A    C        0      0        2 
   9    chr9_1313263     ZGre    A    C        0      0        2 
   9    chr9_1313263     ZHar    A    C        0      0        2 
   9    chr9_1313263   Sample    A    C        0      0        2 
   9    chr9_1328114     AAsi    A    C        0      0        2 
   9    chr9_1328114     AKia    A    C        0      0        2 
   9    chr9_1328114     AOna    A    C      0.5      1        2 
   9    chr9_1328114     ASom    A    C        0      0        2 
   9    chr9_1328114     HCab    A    C        0      0        2 
   9    chr9_1328114     HPrz    A    C        0      0        2 
   9    chr9_1328114     ZBoe    A    C        0      0        2 
   9    chr9_1328114     ZGre    A    C        0      0        2 
   9    chr9_1328114     ZHar    A    C        0      0        2 
   9    chr9_1328114   Sample    A    C        0      0        2 
   9    chr9_1359857     AAsi    C    A        0      0        2 
   9    chr9_1359857     AKia    C    A        1      2        2 
   9    chr9_1359857     AOna    C    A      0.5      1        2 
   9    chr9_1359857     ASom    C    A        0      0        2 
   9    chr9_1359857     HCab    C    A        0      0        2 
   9    chr9_1359857     HPrz    C    A        0      0        2 
   9    chr9_1359857     ZBoe    C    A        0      0        2 
   9    chr9_1359857     ZGre    C    A        0      0        2 
   9    chr9_1359857     ZHar    C    A        0      0        2 
   9    chr9_1359857   Sample    C    A        0      0        2 
   9    chr9_1372572     AAsi    T    A        0      0        2 
   9    chr9_1372572     AKia    T    A        0      0        2 
   9    chr9_1372572     AOna    T    A        0      0        2 
   9    chr9_1372572     ASom    T    A        0      0        2 
   9    chr9_1372572     HCab    T    A        0      0        2 
   9    chr9_1372572     HPrz    T    A        0      0        2 
   9    chr9_1372572     ZBoe    T    A      0.5      1        2 
   9    chr9_1372572     ZGre    T    A        0      0        2 
   9    chr9_1372572     ZHar    T    A        0      0        2 
   9    chr9_1372572   Sample    T    A        0      0        2 
   9    chr9_1373404     AAsi    C    G        0      0        2 
   9    chr9_1373404     AKia    C    G        0      0        2 
   9    chr9_1373404     AOna    C    G        0      0        2 
   9    chr9_1373404     ASom    C    G        0      0        2 
   9    chr9_1373404     HCab    C    G        0      0        2 
   9    chr9_1373404     HPrz    C    G        0      0        2 
   9    chr9_1373404     ZBoe    C    G        0      0        2 
   9    chr9_1373404     ZGre    C    G        0      0        2 
   9    chr9_1373404     ZHar    C    G        1      2        2 
   9    chr9_1373404   Sample    C    G        0      0        2 
   9    chr9_1424961     AAsi    G    C      0.5      1        2 
   9    chr9_1424961     AKia    G    C        0      0        2 
   9    chr9_1424961     AOna    G    C        0      0        2 
   9    chr9_1424961     ASom    G    C        1      2        2 
   9    chr9_1424961     HCab    G    C        0      0        2 
   9    chr9_1424961     HPrz    G    C        0      0        2 
   9    chr9_1424961     ZBoe    G    C        0      0        2 
   9    chr9_1424961     ZGre    G    C        0      0        2 
   9    chr9_1424961     ZHar    G    C        0      0        2 
   9    chr9_1424961   Sample    G    C        0      0        2 
   9    chr9_1435520     AAsi    G    C        0      0        2 
   9    chr9_1435520     AKia    G    C        0      0        2 
   9    chr9_1435520     AOna    G    C      0.5      1        2 
   9    chr9_1435520     ASom    G    C        0      0        2 
   9    chr9_1435520     HCab    G    C        0      0        2 
   9    chr9_1435520     HPrz    G    C        0      0        2 
   9    chr9_1435520     ZBoe    G    C        0      0        2 
   9    chr9_1435520     ZGre    G    C        0      0        2 
   9    chr9_1435520     ZHar    G    C        0      0        2 
   9    chr9_1435520   Sample    G    C        0      0        2 
   9    chr9_1461165     AAsi    G    T        0      0        2 
   9    chr9_1461165     AKia    G    T        0      0        2 
   9    chr9_1461165     AOna    G    T        0      0        2 
   9    chr9_1461165     ASom    G    T        0      0        2 
   9    chr9_1461165     HCab    G    T        1      2        2 
   9    chr9_1461165     HPrz    G    T        1      2        2 
   9    chr9_1461165     ZBoe    G    T        0      0        2 
   9    chr9_1461165     ZGre    G    T        0      0        2 
   9    chr9_1461165     ZHar    G    T        0      0        2 
   9    chr9_1461165   Sample    G    T        1      2        2 
   9    chr9_1480494     AAsi    G    T        0      0        2 
   9    chr9_1480494     AKia    G    T        0      0        2 
   9    chr9_1480494     AOna    G    T      0.5      1        2 
   9    chr9_1480494     ASom    G    T        0      0        2 
   9    chr9_1480494     HCab    G    T        0      0        2 
   9    chr9_1480494     HPrz    G    T        0      0        2 
   9    chr9_1480494     ZBoe    G    T        1      2        2 
   9    chr9_1480494     ZGre    G    T        1      2        2 
   9    chr9_1480494     ZHar    G    T        1      2        2 
   9    chr9_1480494   Sample    G    T        0      0        2 
   9    chr9_1489202     AAsi    A    C        0      0        2 
   9    chr9_1489202     AKia    A    C        0      0        2 
   9    chr9_1489202     AOna    A    C        0      0        2 
   9    chr9_1489202     ASom    A    C        0      0        2 
   9    chr9_1489202     HCab    A    C        1      2        2 
   9    chr9_1489202     HPrz    A    C        1      2        2 
   9    chr9_1489202     ZBoe    A    C        0      0        2 
   9    chr9_1489202     ZGre    A    C        0      0        2 
   9    chr9_1489202     ZHar    A    C        0      0        2 
   9    chr9_1489202   Sample    A    C        1      2        2 
   9    chr9_1496558     AAsi    A    C        0      0        2 
   9    chr9_1496558     AKia    A    C        0      0        2 
   9    chr9_1496558     AOna    A    C        0      0        2 
   9    chr9_1496558     ASom    A    C        0      0        2 
   9    chr9_1496558     HCab    A    C        0      0        2 
   9    chr9_1496558     HPrz    A    C        0      0        2 
   9    chr9_1496558     ZBoe    A    C        1      2        2 
   9    chr9_1496558     ZGre    A    C        1      2        2 
   9    chr9_1496558     ZHar    A    C        1      2        2 
   9    chr9_1496558   Sample    A    C        0      0        2 
   9    chr9_1508133     AAsi    G    T        0      0        2 
   9    chr9_1508133     AKia    G    T        0      0        2 
   9    chr9_1508133     AOna    G    T        0      0        2 
   9    chr9_1508133     ASom    G    T        0      0        2 
   9    chr9_1508133     HCab    G    T        0      0        2 
   9    chr9_1508133     HPrz    G    T        0      0        2 
   9    chr9_1508133     ZBoe    G    T        1      2        2 
   9    chr9_1508133     ZGre    G    T        0      0        2 
   9    chr9_1508133     ZHar    G    T        0      0        2 
   9    chr9_1508133   Sample    G    T        0      0        2 
   9    chr9_1528645     AAsi    C    A        0      0        2 
   9    chr9_1528645     AKia    C    A        1      2        2 
   9    chr9_1528645     AOna    C    A        1      2        2 
   9    chr9_1528645     ASom    C    A        0      0        2 
   9    chr9_1528645     HCab    C    A        0      0        2 
   9    chr9_1528645     HPrz    C    A        0      0        2 
   9    chr9_1528645     ZBoe    C    A        0      0        2 
   9    chr9_1528645     ZGre    C    A        0      0        2 
   9    chr9_1528645     ZHar    C    A        0      0        2 
   9    chr9_1528645   Sample    C    A        0      0        2 
   9    chr9_1547271     AAsi    T    A        0      0        2 
   9    chr9_1547271     AKia    T    A        0      0        2 
   9    chr9_1547271     AOna    T    A        0      0        2 
   9    chr9_1547271     ASom    T    A        0      0        2 
   9    chr9_1547271     HCab    T    A        0      0        2 
   9    chr9_1547271     HPrz    T    A      0.5      1        2 
   9    chr9_1547271     ZBoe    T    A        0      0        2 
   9    chr9_1547271     ZGre    T    A        0      0        2 
   9    chr9_1547271     ZHar    T    A        0      0        2 
   9    chr9_1547271   Sample    T    A        0      0        2 
   9    chr9_1547625     AAsi    C    G        0      0        2 
   9    chr9_1547625     AKia    C    G        0      0        2 
   9    chr9_1547625     AOna    C    G        0      0        2 
   9    chr9_1547625     ASom    C    G        0      0        2 
   9    chr9_1547625     HCab    C    G        0      0        2 
   9    chr9_1547625     HPrz    C    G        0      0        2 
   9    chr9_1547625     ZBoe    C    G      0.5      1        2 
   9    chr9_1547625     ZGre    C    G        0      0        2 
   9    chr9_1547625     ZHar    C    G        0      0        2 
   9    chr9_1547625   Sample    C    G        0      0        2 
   9    chr9_1577151     AAsi    G    C        1      2        2 
   9    chr9_1577151     AKia    G    C        0      0        2 
   9    chr9_1577151     AOna    G    C        0      0        2 
   9    chr9_1577151     ASom    G    C        1      2        2 
   9    chr9_1577151     HCab    G    C        0      0        2 
   9    chr9_1577151     HPrz    G    C        0      0        2 
   9    chr9_1577151     ZBoe    G    C        0      0        2 
   9    chr9_1577151     ZGre    G    C        0      0        2 
   9    chr9_1577151     ZHar    G    C        0      0        2 
   9    chr9_1577151   Sample    G    C        0      0        2 
   9    chr9_1604709     AAsi    A    T        0      0        2 
   9    chr9_1604709     AKia    A    T        0      0        2 
   9    chr9_1604709     AOna    A    T        0      0        2 
   9    chr9_1604709     ASom    A    T        0      0        2 
   9    chr9_1604709     HCab    A    T      0.5      1        2 
   9    chr9_1604709     HPrz    A    T        0      0        2 
   9    chr9_1604709     ZBoe    A    T        0      0        2 
   9    chr9_1604709     ZGre    A    T        0      0        2 
   9    chr9_1604709     ZHar    A    T        0      0        2 
   9    chr9_1604709   Sample    A    T        0      0        2 
   9    chr9_1616193     AAsi    C    A        0      0        2 
   9    chr9_1616193     AKia    C    A        0      0        2 
   9    chr9_1616193     AOna    C    A        0      0        2 
   9    chr9_1616193     ASom    C    A        0      0        2 
   9    chr9_1616193     HCab    C    A        0      0        2 
   9    chr9_1616193     HPrz    C    A        0      0        2 
   9    chr9_1616193     ZBoe    C    A      0.5      1        2 
   9    chr9_1616193     ZGre    C    A      0.5      1        2 
   9    chr9_1616193     ZHar    C    A        0      0        2 
   9    chr9_1616193   Sample    C    A        0      0        2 
   9    chr9_1633502     AAsi    G    C        0      0        2 
   9    chr9_1633502     AKia    G    C        0      0        2 
   9    chr9_1633502     AOna    G    C        0      0        2 
   9    chr9_1633502     ASom    G    C        0      0        2 
   9    chr9_1633502     HCab    G    C      0.5      1        2 
   9    chr9_1633502     HPrz    G    C        0      0        2 
   9    chr9_1633502     ZBoe    G    C        0      0        2 
   9    chr9_1633502     ZGre    G    C        0      0        2 
   9    chr9_1633502     ZHar    G    C        0      0        2 
   9    chr9_1633502   Sample    G    C        0      0        2 
   9    chr9_1639360     AAsi    T    G        0      0        2 
   9    chr9_1639360     AKia    T    G        0      0        2 
   9    chr9_1639360     AOna    T    G        0      0        2 
   9    chr9_1639360     ASom    T    G        0      0        2 
   9    chr9_1639360     HCab    T    G        1      2        2 
   9    chr9_1639360     HPrz    T    G        1      2        2 
   9    chr9_1639360     ZBoe    T    G        0      0        2 
   9    chr9_1639360     ZGre    T    G        0      0        2 
   9    chr9_1639360     ZHar    T    G        0      0        2 
   9    chr9_1639360   Sample    T    G        1      2        2 
   9    chr9_1661924     AAsi    A    C        0      0        2 
   9    chr9_1661924     AKia    A    C        0      0        2 
   9    chr9_1661924     AOna    A    C        0      0        2 
   9    chr9_1661924     ASom    A    C        0      0        2 
   9    chr9_1661924     HCab    A    C        1      2        2 
   9    chr9_1661924     HPrz    A    C        1      2        2 
   9    chr9_1661924     ZBoe    A    C        0      0        2 
   9    chr9_1661924     ZGre    A    C        0      0        2 
   9    chr9_1661924     ZHar    A    C        0      0        2 
   9    chr9_1661924   Sample    A    C        1      2        2 
   9    chr9_1714719     AAsi    T    A        0      0        2 
   9    chr9_1714719     AKia    T    A        0      0        2 
   9    chr9_1714719     AOna    T    A        0      0        2 
   9    chr9_1714719     ASom    T    A        0      0        2 
   9    chr9_1714719     HCab    T    A        1      2        2 
   9    chr9_1714719     HPrz    T    A        1      2        2 
   9    chr9_1714719     ZBoe    T    A        0      0        2 
   9    chr9_1714719     ZGre    T    A        0      0        2 
   9    chr9_1714719     ZHar    T    A        0      0        2 
   9    chr9_1714719   Sample    T    A        1      2        2 
   9    chr9_1735930     AAsi    G    C        0      0        2 
   9    chr9_1735930     AKia    G    C        0      0        2 
   9    chr9_1735930     AOna    G    C        0      0        2 
   9    chr9_1735930     ASom    G    C        0      0        2 
   9    chr9_1735930     HCab    G    C        0      0        2 
   9    chr9_1735930     HPrz    G    C      0.5      1        2 
   9    chr9_1735930     ZBoe    G    C        0      0        2 
   9    chr9_1735930     ZGre    G    C        0      0        2 
   9    chr9_1735930     ZHar    G    C        0      0        2 
   9    chr9_1735930   Sample    G    C        0      0        2 
   9    chr9_1738036     AAsi    C    G        0      0        2 
   9    chr9_1738036     AKia    C    G        0      0        2 
   9    chr9_1738036     AOna    C    G        0      0        2 
   9    chr9_1738036     ASom    C    G        0      0        2 
   9    chr9_1738036     HCab    C    G        1      2        2 
   9    chr9_1738036     HPrz    C    G        1      2        2 
   9    chr9_1738036     ZBoe    C    G        0      0        2 
   9    chr9_1738036     ZGre    C    G        0      0        2 
   9    chr9_1738036     ZHar    C    G        0      0        2 
   9    chr9_1738036   Sample    C    G        1      2        2 
   9    chr9_1816452     AAsi    G    C        0      0        2 
   9    chr9_1816452     AKia    G    C        0      0        2 
   9    chr9_1816452     AOna    G    C        0      0        2 
   9    chr9_1816452     ASom    G    C        0      0        2 
   9    chr9_1816452     HCab    G    C        1      2        2 
   9    chr9_1816452     HPrz    G    C        1      2        2 
   9    chr9_1816452     ZBoe    G    C        0      0        2 
   9    chr9_1816452     ZGre    G    C        0      0        2 
   9    chr9_1816452     ZHar    G    C        0      0        2 
   9    chr9_1816452   Sample    G    C        1      2        2 
   9    chr9_1831987     AAsi    A    C        0      0        2 
   9    chr9_1831987     AKia    A    C        0      0        2 
   9    chr9_1831987     AOna    A    C        0      0        2 
   9    chr9_1831987     ASom    A    C        0      0        2 
   9    chr9_1831987     HCab    A    C        1      2        2 
   9    chr9_1831987     HPrz    A    C        1      2        2 
   9    chr9_1831987     ZBoe    A    C        0      0        2 
   9    chr9_1831987     ZGre    A    C        0      0        2 
   9    chr9_1831987     ZHar    A    C        0      0        2 
   9    chr9_1831987   Sample    A    C        1      2        2 
   9    chr9_1851315     AAsi    C    G        0      0        2 
   9    chr9_1851315     AKia    C    G        1      2        2 
   9    chr9_1851315     AOna    C    G        0      0        2 
   9    chr9_1851315     ASom    C    G        0      0        2 
   9    chr9_1851315     HCab    C    G        0      0        2 
   9    chr9_1851315     HPrz    C    G        0      0        2 
   9    chr9_1851315     ZBoe    C    G        0      0        2 
   9    chr9_1851315     ZGre    C    G        0      0        2 
   9    chr9_1851315     ZHar    C    G        0      0        2 
   9    chr9_1851315   Sample    C    G        0      0        2 
   9    chr9_1887348     AAsi    G    T        0      0        2 
   9    chr9_1887348     AKia    G    T        0      0        2 
   9    chr9_1887348     AOna    G    T        0      0        2 
   9    chr9_1887348     ASom    G    T        0      0        2 
   9    chr9_1887348     HCab    G    T        0      0        2 
   9    chr9_1887348     HPrz    G    T        0      0        2 
   9    chr9_1887348     ZBoe    G    T      0.5      1        2 
   9    chr9_1887348     ZGre    G    T        0      0        2 
   9    chr9_1887348     ZHar    G    T        0      0        2 
   9    chr9_1887348   Sample    G    T        0      0        2 
   9    chr9_1896333     AAsi    G    C        0      0        2 
   9    chr9_1896333     AKia    G    C        0      0        2 
   9    chr9_1896333     AOna    G    C        0      0        2 
   9    chr9_1896333     ASom    G    C        0      0        2 
   9    chr9_1896333     HCab    G    C        0      0        2 
   9    chr9_1896333     HPrz    G    C        0      0        2 
   9    chr9_1896333     ZBoe    G    C      0.5      1        2 
   9    chr9_1896333     ZGre    G    C        0      0        2 
   9    chr9_1896333     ZHar    G    C        0      0        2 
   9    chr9_1896333   Sample    G    C        0      0        2 
   9    chr9_1902903     AAsi    C    G        0      0        2 
   9    chr9_1902903     AKia    C    G        0      0        2 
   9    chr9_1902903     AOna    C    G        0      0        2 
   9    chr9_1902903     ASom    C    G        0      0        2 
   9    chr9_1902903     HCab    C    G        0      0        2 
   9    chr9_1902903     HPrz    C    G        0      0        2 
   9    chr9_1902903     ZBoe    C    G        0      0        2 
   9    chr9_1902903     ZGre    C    G        0      0        2 
   9    chr9_1902903     ZHar    C    G        1      2        2 
   9    chr9_1902903   Sample    C    G        0      0        2 
   9    chr9_1962587     AAsi    T    A        0      0        2 
   9    chr9_1962587     AKia    T    A        0      0        2 
   9    chr9_1962587     AOna    T    A        0      0        2 
   9    chr9_1962587     ASom    T    A        0      0        2 
   9    chr9_1962587     HCab    T    A        0      0        2 
   9    chr9_1962587     HPrz    T    A        0      0        2 
   9    chr9_1962587     ZBoe    T    A        0      0        2 
   9    chr9_1962587     ZGre    T    A        0      0        2 
   9    chr9_1962587     ZHar    T    A        1      2        2 
   9    chr9_1962587   Sample    T    A        0      0        2 
   9    chr9_1966641     AAsi    G    C        0      0        2 
   9    chr9_1966641     AKia    G    C      0.5      1        2 
   9    chr9_1966641     AOna    G    C        0      0        2 
   9    chr9_1966641     ASom    G    C        0      0        2 
   9    chr9_1966641     HCab    G    C        0      0        2 
   9    chr9_1966641     HPrz    G    C        0      0        2 
   9    chr9_1966641     ZBoe    G    C        0      0        2 
   9    chr9_1966641     ZGre    G    C        0      0        2 
   9    chr9_1966641     ZHar    G    C        0      0        2 
   9    chr9_1966641   Sample    G    C        0      0        2 
   9    chr9_1977470     AAsi    G    C        0      0        2 
   9    chr9_1977470     AKia    G    C        0      0        2 
   9    chr9_1977470     AOna    G    C        0      0        2 
   9    chr9_1977470     ASom    G    C        0      0        2 
   9    chr9_1977470     HCab    G    C        1      2        2 
   9    chr9_1977470     HPrz    G    C        1      2        2 
   9    chr9_1977470     ZBoe    G    C        0      0        2 
   9    chr9_1977470     ZGre    G    C        0      0        2 
   9    chr9_1977470     ZHar    G    C        0      0        2 
   9    chr9_1977470   Sample    G    C        1      2        2 
   9    chr9_1983786     AAsi    C    A        0      0        2 
   9    chr9_1983786     AKia    C    A        0      0        2 
   9    chr9_1983786     AOna    C    A        0      0        2 
   9    chr9_1983786     ASom    C    A        0      0        2 
   9    chr9_1983786     HCab    C    A        1      2        2 
   9    chr9_1983786     HPrz    C    A        1      2        2 
   9    chr9_1983786     ZBoe    C    A        0      0        2 
   9    chr9_1983786     ZGre    C    A        0      0        2 
   9    chr9_1983786     ZHar    C    A        0      0        2 
   9    chr9_1983786   Sample    C    A        1      2        2 
   9    chr9_1987090     AAsi    A    T        0      0        2 
   9    chr9_1987090     AKia    A    T        0      0        2 
   9    chr9_1987090     AOna    A    T        0      0        2 
   9    chr9_1987090     ASom    A    T        0      0        2 
   9    chr9_1987090     HCab    A    T        1      2        2 
   9    chr9_1987090     HPrz    A    T        1      2        2 
   9    chr9_1987090     ZBoe    A    T        0      0        2 
   9    chr9_1987090     ZGre    A    T        0      0        2 
   9    chr9_1987090     ZHar    A    T        0      0        2 
   9    chr9_1987090   Sample    A    T        1      2        2 
   9    chr9_1993487     AAsi    C    A        0      0        2 
   9    chr9_1993487     AKia    C    A        0      0        2 
   9    chr9_1993487     AOna    C    A        0      0        2 
   9    chr9_1993487     ASom    C    A        0      0        2 
   9    chr9_1993487     HCab    C    A        1      2        2 
   9    chr9_1993487     HPrz    C    A      0.5      1        2 
   9    chr9_1993487     ZBoe    C    A        0      0        2 
   9    chr9_1993487     ZGre    C    A        0      0        2 
   9    chr9_1993487     ZHar    C    A        0      0        2 
   9    chr9_1993487   Sample    C    A        1      2        2 
   9    chr9_2010619     AAsi    G    C        0      0        2 
   9    chr9_2010619     AKia    G    C        0      0        2 
   9    chr9_2010619     AOna    G    C        0      0        2 
   9    chr9_2010619     ASom    G    C        0      0        2 
   9    chr9_2010619     HCab    G    C        1      2        2 
   9    chr9_2010619     HPrz    G    C        1      2        2 
   9    chr9_2010619     ZBoe    G    C        0      0        2 
   9    chr9_2010619     ZGre    G    C        0      0        2 
   9    chr9_2010619     ZHar    G    C        0      0        2 
   9    chr9_2010619   Sample    G    C        1      2        2 
   9    chr9_2027500     AAsi    C    A        0      0        2 
   9    chr9_2027500     AKia    C    A        0      0        2 
   9    chr9_2027500     AOna    C    A        0      0        2 
   9    chr9_2027500     ASom    C    A        0      0        2 
   9    chr9_2027500     HCab    C    A        1      2        2 
   9    chr9_2027500     HPrz    C    A      0.5      1        2 
   9    chr9_2027500     ZBoe    C    A        0      0        2 
   9    chr9_2027500     ZGre    C    A        0      0        2 
   9    chr9_2027500     ZHar    C    A        0      0        2 
   9    chr9_2027500   Sample    C    A        0      0        2 
   9    chr9_2047152     AAsi    G    T        0      0        2 
   9    chr9_2047152     AKia    G    T        0      0        2 
   9    chr9_2047152     AOna    G    T        0      0        2 
   9    chr9_2047152     ASom    G    T        0      0        2 
   9    chr9_2047152     HCab    G    T        0      0        2 
   9    chr9_2047152     HPrz    G    T        0      0        2 
   9    chr9_2047152     ZBoe    G    T        0      0        2 
   9    chr9_2047152     ZGre    G    T        1      2        2 
   9    chr9_2047152     ZHar    G    T        0      0        2 
   9    chr9_2047152   Sample    G    T        0      0        2 
   9    chr9_2105590     AAsi    G    C        0      0        2 
   9    chr9_2105590     AKia    G    C        0      0        2 
   9    chr9_2105590     AOna    G    C        0      0        2 
   9    chr9_2105590     ASom    G    C        0      0        2 
   9    chr9_2105590     HCab    G    C        0      0        2 
   9    chr9_2105590     HPrz    G    C        0      0        2 
   9    chr9_2105590     ZBoe    G    C      0.5      1        2 
   9    chr9_2105590     ZGre    G    C        0      0        2 
   9    chr9_2105590     ZHar    G    C        0      0        2 
   9    chr9_2105590   Sample    G    C        0      0        2 
   9    chr9_2127798     AAsi    A    C        0      0        2 
   9    chr9_2127798     AKia    A    C        0      0        2 
   9    chr9_2127798     AOna    A    C      0.5      1        2 
   9    chr9_2127798     ASom    A    C        0      0        2 
   9    chr9_2127798     HCab    A    C        0      0        2 
   9    chr9_2127798     HPrz    A    C        0      0        2 
   9    chr9_2127798     ZBoe    A    C        0      0        2 
   9    chr9_2127798     ZGre    A    C        0      0        2 
   9    chr9_2127798     ZHar    A    C        0      0        2 
   9    chr9_2127798   Sample    A    C        0      0        2 
   9    chr9_2144982     AAsi    C    G        0      0        2 
   9    chr9_2144982     AKia    C    G        0      0        2 
   9    chr9_2144982     AOna    C    G        0      0        2 
   9    chr9_2144982     ASom    C    G        0      0        2 
   9    chr9_2144982     HCab    C    G        0      0        2 
   9    chr9_2144982     HPrz    C    G        0      0        2 
   9    chr9_2144982     ZBoe    C    G      0.5      1        2 
   9    chr9_2144982     ZGre    C    G        0      0        2 
   9    chr9_2144982     ZHar    C    G        0      0        2 
   9    chr9_2144982   Sample    C    G        0      0        2 
   9    chr9_2186087     AAsi    G    T        0      0        2 
   9    chr9_2186087     AKia    G    T        0      0        2 
   9    chr9_2186087     AOna    G    T        0      0        2 
   9    chr9_2186087     ASom    G    T        0      0        2 
   9    chr9_2186087     HCab    G    T        0      0        2 
   9    chr9_2186087     HPrz    G    T        0      0        2 
   9    chr9_2186087     ZBoe    G    T        0      0        2 
   9    chr9_2186087     ZGre    G    T        1      2        2 
   9    chr9_2186087     ZHar    G    T        0      0        2 
   9    chr9_2186087   Sample    G    T        0      0        2 
   9    chr9_2215284     AAsi    C    A        0      0        2 
   9    chr9_2215284     AKia    C    A        1      2        2 
   9    chr9_2215284     AOna    C    A        1      2        2 
   9    chr9_2215284     ASom    C    A        0      0        2 
   9    chr9_2215284     HCab    C    A        0      0        2 
   9    chr9_2215284     HPrz    C    A        0      0        2 
   9    chr9_2215284     ZBoe    C    A        0      0        2 
   9    chr9_2215284     ZGre    C    A        0      0        2 
   9    chr9_2215284     ZHar    C    A        0      0        2 
   9    chr9_2215284   Sample    C    A        0      0        2 
   9    chr9_2221199     AAsi    C    A        0      0        2 
   9    chr9_2221199     AKia    C    A        0      0        2 
   9    chr9_2221199     AOna    C    A        0      0        2 
   9    chr9_2221199     ASom    C    A      0.5      1        2 
   9    chr9_2221199     HCab    C    A        0      0        2 
   9    chr9_2221199     HPrz    C    A        0      0        2 
   9    chr9_2221199     ZBoe    C    A        0      0        2 
   9    chr9_2221199     ZGre    C    A        0      0        2 
   9    chr9_2221199     ZHar    C    A        0      0        2 
   9    chr9_2221199   Sample    C    A        0      0        2 
   9    chr9_2244877     AAsi    C    A        0      0        2 
   9    chr9_2244877     AKia    C    A        0      0        2 
   9    chr9_2244877     AOna    C    A        0      0        2 
   9    chr9_2244877     ASom    C    A        0      0        2 
   9    chr9_2244877     HCab    C    A        1      2        2 
   9    chr9_2244877     HPrz    C    A        1      2        2 
   9    chr9_2244877     ZBoe    C    A        0      0        2 
   9    chr9_2244877     ZGre    C    A        0      0        2 
   9    chr9_2244877     ZHar    C    A        0      0        2 
   9    chr9_2244877   Sample    C    A        1      2        2 
   9    chr9_2252926     AAsi    T    G        0      0        2 
   9    chr9_2252926     AKia    T    G        0      0        2 
   9    chr9_2252926     AOna    T    G        0      0        2 
   9    chr9_2252926     ASom    T    G        0      0        2 
   9    chr9_2252926     HCab    T    G      0.5      1        2 
   9    chr9_2252926     HPrz    T    G      0.5      1        2 
   9    chr9_2252926     ZBoe    T    G        0      0        2 
   9    chr9_2252926     ZGre    T    G        0      0        2 
   9    chr9_2252926     ZHar    T    G        0      0        2 
   9    chr9_2252926   Sample    T    G        0      0        2 
   9    chr9_2255994     AAsi    A    C        0      0        2 
   9    chr9_2255994     AKia    A    C        0      0        2 
   9    chr9_2255994     AOna    A    C        0      0        2 
   9    chr9_2255994     ASom    A    C        0      0        2 
   9    chr9_2255994     HCab    A    C      0.5      1        2 
   9    chr9_2255994     HPrz    A    C        0      0        2 
   9    chr9_2255994     ZBoe    A    C        0      0        2 
   9    chr9_2255994     ZGre    A    C        0      0        2 
   9    chr9_2255994     ZHar    A    C        0      0        2 
   9    chr9_2255994   Sample    A    C        0      0        2 
   9    chr9_2270877     AAsi    G    T        0      0        2 
   9    chr9_2270877     AKia    G    T        0      0        2 
   9    chr9_2270877     AOna    G    T        0      0        2 
   9    chr9_2270877     ASom    G    T        0      0        2 
   9    chr9_2270877     HCab    G    T        0      0        2 
   9    chr9_2270877     HPrz    G    T        0      0        2 
   9    chr9_2270877     ZBoe    G    T      0.5      1        2 
   9    chr9_2270877     ZGre    G    T        0      0        2 
   9    chr9_2270877     ZHar    G    T        0      0        2 
   9    chr9_2270877   Sample    G    T        0      0        2 
   9    chr9_2304875     AAsi    A    T        0      0        2 
   9    chr9_2304875     AKia    A    T        0      0        2 
   9    chr9_2304875     AOna    A    T        0      0        2 
   9    chr9_2304875     ASom    A    T        0      0        2 
   9    chr9_2304875     HCab    A    T        0      0        2 
   9    chr9_2304875     HPrz    A    T        0      0        2 
   9    chr9_2304875     ZBoe    A    T        0      0        2 
   9    chr9_2304875     ZGre    A    T      0.5      1        2 
   9    chr9_2304875     ZHar    A    T        0      0        2 
   9    chr9_2304875   Sample    A    T        0      0        2 
   9    chr9_2316835     AAsi    C    A        0      0        2 
   9    chr9_2316835     AKia    C    A        0      0        2 
   9    chr9_2316835     AOna    C    A        0      0        2 
   9    chr9_2316835     ASom    C    A        0      0        2 
   9    chr9_2316835     HCab    C    A        0      0        2 
   9    chr9_2316835     HPrz    C    A        0      0        2 
   9    chr9_2316835     ZBoe    C    A      0.5      1        2 
   9    chr9_2316835     ZGre    C    A        0      0        2 
   9    chr9_2316835     ZHar    C    A        0      0        2 
   9    chr9_2316835   Sample    C    A        0      0        2 
   9    chr9_2319307     AAsi    C    G        0      0        2 
   9    chr9_2319307     AKia    C    G        1      2        2 
   9    chr9_2319307     AOna    C    G        0      0        2 
   9    chr9_2319307     ASom    C    G        0      0        2 
   9    chr9_2319307     HCab    C    G        0      0        2 
   9    chr9_2319307     HPrz    C    G        0      0        2 
   9    chr9_2319307     ZBoe    C    G        0      0        2 
   9    chr9_2319307     ZGre    C    G        0      0        2 
   9    chr9_2319307     ZHar    C    G        0      0        2 
   9    chr9_2319307   Sample    C    G        0      0        2 
   9    chr9_2329092     AAsi    C    G        0      0        2 
   9    chr9_2329092     AKia    C    G        0      0        2 
   9    chr9_2329092     AOna    C    G        0      0        2 
   9    chr9_2329092     ASom    C    G        0      0        2 
   9    chr9_2329092     HCab    C    G      0.5      1        2 
   9    chr9_2329092     HPrz    C    G        0      0        2 
   9    chr9_2329092     ZBoe    C    G        0      0        2 
   9    chr9_2329092     ZGre    C    G        0      0        2 
   9    chr9_2329092     ZHar    C    G        0      0        2 
   9    chr9_2329092   Sample    C    G        1      2        2 
   9    chr9_2329134     AAsi    A    C        0      0        2 
   9    chr9_2329134     AKia    A    C        0      0        2 
   9    chr9_2329134     AOna    A    C        0      0        2 
   9    chr9_2329134     ASom    A    C        0      0        2 
   9    chr9_2329134     HCab    A    C        1      2        2 
   9    chr9_2329134     HPrz    A    C        1      2        2 
   9    chr9_2329134     ZBoe    A    C        0      0        2 
   9    chr9_2329134     ZGre    A    C        0      0        2 
   9    chr9_2329134     ZHar    A    C        0      0        2 
   9    chr9_2329134   Sample    A    C        1      2        2 
   9    chr9_2335074     AAsi    G    C        0      0        2 
   9    chr9_2335074     AKia    G    C        0      0        2 
   9    chr9_2335074     AOna    G    C        0      0        2 
   9    chr9_2335074     ASom    G    C        0      0        2 
   9    chr9_2335074     HCab    G    C        0      0        2 
   9    chr9_2335074     HPrz    G    C        0      0        2 
   9    chr9_2335074     ZBoe    G    C        0      0        2 
   9    chr9_2335074     ZGre    G    C      0.5      1        2 
   9    chr9_2335074     ZHar    G    C        0      0        2 
   9    chr9_2335074   Sample    G    C        0      0        2 
   9    chr9_2345302     AAsi    G    C        0      0        2 
   9    chr9_2345302     AKia    G    C        1      2        2 
   9    chr9_2345302     AOna    G    C        1      2        2 
   9    chr9_2345302     ASom    G    C        0      0        2 
   9    chr9_2345302     HCab    G    C        0      0        2 
   9    chr9_2345302     HPrz    G    C        0      0        2 
   9    chr9_2345302     ZBoe    G    C        0      0        2 
   9    chr9_2345302     ZGre    G    C        0      0        2 
   9    chr9_2345302     ZHar    G    C        0      0        2 
   9    chr9_2345302   Sample    G    C        0      0        2 
   9    chr9_2348848     AAsi    G    C        0      0        2 
   9    chr9_2348848     AKia    G    C        0      0        2 
   9    chr9_2348848     AOna    G    C        0      0        2 
   9    chr9_2348848     ASom    G    C        0      0        2 
   9    chr9_2348848     HCab    G    C        0      0        2 
   9    chr9_2348848     HPrz    G    C        0      0        2 
   9    chr9_2348848     ZBoe    G    C        0      0        2 
   9    chr9_2348848     ZGre    G    C        0      0        2 
   9    chr9_2348848     ZHar    G    C      0.5      1        2 
   9    chr9_2348848   Sample    G    C        0      0        2 
   9    chr9_2359004     AAsi    C    A        1      2        2 
   9    chr9_2359004     AKia    C    A        0      0        2 
   9    chr9_2359004     AOna    C    A      0.5      1        2 
   9    chr9_2359004     ASom    C    A        1      2        2 
   9    chr9_2359004     HCab    C    A        0      0        2 
   9    chr9_2359004     HPrz    C    A        0      0        2 
   9    chr9_2359004     ZBoe    C    A        0      0        2 
   9    chr9_2359004     ZGre    C    A        0      0        2 
   9    chr9_2359004     ZHar    C    A        0      0        2 
   9    chr9_2359004   Sample    C    A        0      0        2 
   9    chr9_2364530     AAsi    A    C        0      0        2 
   9    chr9_2364530     AKia    A    C        0      0        2 
   9    chr9_2364530     AOna    A    C        0      0        2 
   9    chr9_2364530     ASom    A    C        0      0        2 
   9    chr9_2364530     HCab    A    C        1      2        2 
   9    chr9_2364530     HPrz    A    C        1      2        2 
   9    chr9_2364530     ZBoe    A    C        0      0        2 
   9    chr9_2364530     ZGre    A    C        0      0        2 
   9    chr9_2364530     ZHar    A    C        0      0        2 
   9    chr9_2364530   Sample    A    C        1      2        2 
   9    chr9_2367656     AAsi    G    T        0      0        2 
   9    chr9_2367656     AKia    G    T        0      0        2 
   9    chr9_2367656     AOna    G    T        0      0        2 
   9    chr9_2367656     ASom    G    T        0      0        2 
   9    chr9_2367656     HCab    G    T        0      0        2 
   9    chr9_2367656     HPrz    G    T        0      0        2 
   9    chr9_2367656     ZBoe    G    T        1      2        2 
   9    chr9_2367656     ZGre    G    T        0      0        2 
   9    chr9_2367656     ZHar    G    T        0      0        2 
   9    chr9_2367656   Sample    G    T        0      0        2 
   9    chr9_2384752     AAsi    T    A        0      0        2 
   9    chr9_2384752     AKia    T    A        1      2        2 
   9    chr9_2384752     AOna    T    A        0      0        2 
   9    chr9_2384752     ASom    T    A        0      0        2 
   9    chr9_2384752     HCab    T    A        0      0        2 
   9    chr9_2384752     HPrz    T    A        0      0        2 
   9    chr9_2384752     ZBoe    T    A        0      0        2 
   9    chr9_2384752     ZGre    T    A        0      0        2 
   9    chr9_2384752     ZHar    T    A        0      0        2 
   9    chr9_2384752   Sample    T    A        0      0        2 
   9    chr9_2394558     AAsi    G    T        0      0        2 
   9    chr9_2394558     AKia    G    T        0      0        2 
   9    chr9_2394558     AOna    G    T        0      0        2 
   9    chr9_2394558     ASom    G    T        0      0        2 
   9    chr9_2394558     HCab    G    T        0      0        2 
   9    chr9_2394558     HPrz    G    T        0      0        2 
   9    chr9_2394558     ZBoe    G    T        0      0        2 
   9    chr9_2394558     ZGre    G    T      0.5      1        2 
   9    chr9_2394558     ZHar    G    T        0      0        2 
   9    chr9_2394558   Sample    G    T        0      0        2 
   9    chr9_2398934     AAsi    G    C        0      0        2 
   9    chr9_2398934     AKia    G    C        0      0        2 
   9    chr9_2398934     AOna    G    C        0      0        2 
   9    chr9_2398934     ASom    G    C        0      0        2 
   9    chr9_2398934     HCab    G    C        1      2        2 
   9    chr9_2398934     HPrz    G    C        1      2        2 
   9    chr9_2398934     ZBoe    G    C        0      0        2 
   9    chr9_2398934     ZGre    G    C        0      0        2 
   9    chr9_2398934     ZHar    G    C        0      0        2 
   9    chr9_2398934   Sample    G    C        1      2        2 
   9    chr9_2405911     AAsi    C    G        1      2        2 
   9    chr9_2405911     AKia    C    G        0      0        2 
   9    chr9_2405911     AOna    C    G        0      0        2 
   9    chr9_2405911     ASom    C    G        1      2        2 
   9    chr9_2405911     HCab    C    G        0      0        2 
   9    chr9_2405911     HPrz    C    G        0      0        2 
   9    chr9_2405911     ZBoe    C    G        0      0        2 
   9    chr9_2405911     ZGre    C    G        0      0        2 
   9    chr9_2405911     ZHar    C    G        0      0        2 
   9    chr9_2405911   Sample    C    G        0      0        2 
   9    chr9_2420682     AAsi    G    T        0      0        2 
   9    chr9_2420682     AKia    G    T        0      0        2 
   9    chr9_2420682     AOna    G    T        1      2        2 
   9    chr9_2420682     ASom    G    T        0      0        2 
   9    chr9_2420682     HCab    G    T        0      0        2 
   9    chr9_2420682     HPrz    G    T        0      0        2 
   9    chr9_2420682     ZBoe    G    T        0      0        2 
   9    chr9_2420682     ZGre    G    T        0      0        2 
   9    chr9_2420682     ZHar    G    T        0      0        2 
   9    chr9_2420682   Sample    G    T        0      0        2 
   9    chr9_2425309     AAsi    A    C        0      0        2 
   9    chr9_2425309     AKia    A    C        0      0        2 
   9    chr9_2425309     AOna    A    C        0      0        2 
   9    chr9_2425309     ASom    A    C        0      0        2 
   9    chr9_2425309     HCab    A    C        0      0        2 
   9    chr9_2425309     HPrz    A    C        0      0        2 
   9    chr9_2425309     ZBoe    A    C        0      0        2 
   9    chr9_2425309     ZGre    A    C        0      0        2 
   9    chr9_2425309     ZHar    A    C        1      2        2 
   9    chr9_2425309   Sample    A    C        0      0        2 
   9    chr9_2429791     AAsi    T    G        0      0        2 
   9    chr9_2429791     AKia    T    G        0      0        2 
   9    chr9_2429791     AOna    T    G        0      0        2 
   9    chr9_2429791     ASom    T    G        0      0        2 
   9    chr9_2429791     HCab    T    G        0      0        2 
   9    chr9_2429791     HPrz    T    G        0      0        2 
   9    chr9_2429791     ZBoe    T    G        0      0        2 
   9    chr9_2429791     ZGre    T    G        1      2        2 
   9    chr9_2429791     ZHar    T    G        0      0        2 
   9    chr9_2429791   Sample    T    G        0      0        2 
   9    chr9_2460161     AAsi    G    C        0      0        2 
   9    chr9_2460161     AKia    G    C        0      0        2 
   9    chr9_2460161     AOna    G    C        0      0        2 
   9    chr9_2460161     ASom    G    C        0      0        2 
   9    chr9_2460161     HCab    G    C        0      0        2 
   9    chr9_2460161     HPrz    G    C      0.5      1        2 
   9    chr9_2460161     ZBoe    G    C        0      0        2 
   9    chr9_2460161     ZGre    G    C        0      0        2 
   9    chr9_2460161     ZHar    G    C        0      0        2 
   9    chr9_2460161   Sample    G    C        0      0        2 
   9    chr9_2467622     AAsi    G    C        0      0        2 
   9    chr9_2467622     AKia    G    C        0      0        2 
   9    chr9_2467622     AOna    G    C        0      0        2 
   9    chr9_2467622     ASom    G    C        0      0        2 
   9    chr9_2467622     HCab    G    C        0      0        2 
   9    chr9_2467622     HPrz    G    C        0      0        2 
   9    chr9_2467622     ZBoe    G    C        1      2        2 
   9    chr9_2467622     ZGre    G    C        1      2        2 
   9    chr9_2467622     ZHar    G    C        1      2        2 
   9    chr9_2467622   Sample    G    C        0      0        2 
   9    chr9_2489522     AAsi    G    C        0      0        2 
   9    chr9_2489522     AKia    G    C        0      0        2 
   9    chr9_2489522     AOna    G    C        0      0        2 
   9    chr9_2489522     ASom    G    C        0      0        2 
   9    chr9_2489522     HCab    G    C        0      0        2 
   9    chr9_2489522     HPrz    G    C        0      0        2 
   9    chr9_2489522     ZBoe    G    C        1      2        2 
   9    chr9_2489522     ZGre    G    C        0      0        2 
   9    chr9_2489522     ZHar    G    C        0      0        2 
   9    chr9_2489522   Sample    G    C        0      0        2 
   9    chr9_2506053     AAsi    G    C        0      0        2 
   9    chr9_2506053     AKia    G    C      0.5      1        2 
   9    chr9_2506053     AOna    G    C        0      0        2 
   9    chr9_2506053     ASom    G    C        0      0        2 
   9    chr9_2506053     HCab    G    C        0      0        2 
   9    chr9_2506053     HPrz    G    C        0      0        2 
   9    chr9_2506053     ZBoe    G    C        0      0        2 
   9    chr9_2506053     ZGre    G    C        0      0        2 
   9    chr9_2506053     ZHar    G    C        0      0        2 
   9    chr9_2506053   Sample    G    C        0      0        2 
   9    chr9_2532362     AAsi    G    C        0      0        2 
   9    chr9_2532362     AKia    G    C        0      0        2 
   9    chr9_2532362     AOna    G    C        0      0        2 
   9    chr9_2532362     ASom    G    C        0      0        2 
   9    chr9_2532362     HCab    G    C        1      2        2 
   9    chr9_2532362     HPrz    G    C        1      2        2 
   9    chr9_2532362     ZBoe    G    C        0      0        2 
   9    chr9_2532362     ZGre    G    C        0      0        2 
   9    chr9_2532362     ZHar    G    C        0      0        2 
   9    chr9_2532362   Sample    G    C        1      2        2 
   9    chr9_2547736     AAsi    C    A        0      0        2 
   9    chr9_2547736     AKia    C    A        0      0        2 
   9    chr9_2547736     AOna    C    A        0      0        2 
   9    chr9_2547736     ASom    C    A        0      0        2 
   9    chr9_2547736     HCab    C    A      0.5      1        2 
   9    chr9_2547736     HPrz    C    A        0      0        2 
   9    chr9_2547736     ZBoe    C    A        0      0        2 
   9    chr9_2547736     ZGre    C    A        0      0        2 
   9    chr9_2547736     ZHar    C    A        0      0        2 
   9    chr9_2547736   Sample    C    A        0      0        2 
   9    chr9_2554801     AAsi    G    T        0      0        2 
   9    chr9_2554801     AKia    G    T        0      0        2 
   9    chr9_2554801     AOna    G    T        0      0        2 
   9    chr9_2554801     ASom    G    T        1      2        2 
   9    chr9_2554801     HCab    G    T        0      0        2 
   9    chr9_2554801     HPrz    G    T        0      0        2 
   9    chr9_2554801     ZBoe    G    T        0      0        2 
   9    chr9_2554801     ZGre    G    T        0      0        2 
   9    chr9_2554801     ZHar    G    T        0      0        2 
   9    chr9_2554801   Sample    G    T        0      0        2 
   9    chr9_2576403     AAsi    C    G        0      0        2 
   9    chr9_2576403     AKia    C    G        0      0        2 
   9    chr9_2576403     AOna    C    G      0.5      1        2 
   9    chr9_2576403     ASom    C    G        0      0        2 
   9    chr9_2576403     HCab    C    G        0      0        2 
   9    chr9_2576403     HPrz    C    G        0      0        2 
   9    chr9_2576403     ZBoe    C    G        0      0        2 
   9    chr9_2576403     ZGre    C    G        0      0        2 
   9    chr9_2576403     ZHar    C    G        0      0        2 
   9    chr9_2576403   Sample    C    G        0      0        2 
   9    chr9_2580887     AAsi    G    C        0      0        2 
   9    chr9_2580887     AKia    G    C        0      0        2 
   9    chr9_2580887     AOna    G    C        0      0        2 
   9    chr9_2580887     ASom    G    C        0      0        2 
   9    chr9_2580887     HCab    G    C        0      0        2 
   9    chr9_2580887     HPrz    G    C        0      0        2 
   9    chr9_2580887     ZBoe    G    C        0      0        2 
   9    chr9_2580887     ZGre    G    C      0.5      1        2 
   9    chr9_2580887     ZHar    G    C        0      0        2 
   9    chr9_2580887   Sample    G    C        0      0        2 
   9    chr9_2591376     AAsi    C    A        0      0        2 
   9    chr9_2591376     AKia    C    A      0.5      1        2 
   9    chr9_2591376     AOna    C    A        0      0        2 
   9    chr9_2591376     ASom    C    A        0      0        2 
   9    chr9_2591376     HCab    C    A        0      0        2 
   9    chr9_2591376     HPrz    C    A        0      0        2 
   9    chr9_2591376     ZBoe    C    A        0      0        2 
   9    chr9_2591376     ZGre    C    A        0      0        2 
   9    chr9_2591376     ZHar    C    A        0      0        2 
   9    chr9_2591376   Sample    C    A        0      0        2 
   9    chr9_2615848     AAsi    T    G      0.5      1        2 
   9    chr9_2615848     AKia    T    G        0      0        2 
   9    chr9_2615848     AOna    T    G        0      0        2 
   9    chr9_2615848     ASom    T    G        0      0        2 
   9    chr9_2615848     HCab    T    G        0      0        2 
   9    chr9_2615848     HPrz    T    G        0      0        2 
   9    chr9_2615848     ZBoe    T    G        0      0        2 
   9    chr9_2615848     ZGre    T    G        0      0        2 
   9    chr9_2615848     ZHar    T    G        0      0        2 
   9    chr9_2615848   Sample    T    G        0      0        2 
   9    chr9_2617900     AAsi    A    T        1      2        2 
   9    chr9_2617900     AKia    A    T        0      0        2 
   9    chr9_2617900     AOna    A    T        0      0        2 
   9    chr9_2617900     ASom    A    T        0      0        2 
   9    chr9_2617900     HCab    A    T        0      0        2 
   9    chr9_2617900     HPrz    A    T        0      0        2 
   9    chr9_2617900     ZBoe    A    T        0      0        2 
   9    chr9_2617900     ZGre    A    T        0      0        2 
   9    chr9_2617900     ZHar    A    T        0      0        2 
   9    chr9_2617900   Sample    A    T        0      0        2 
   9    chr9_2645823     AAsi    A    C        0      0        2 
   9    chr9_2645823     AKia    A    C        0      0        2 
   9    chr9_2645823     AOna    A    C        0      0        2 
   9    chr9_2645823     ASom    A    C        0      0        2 
   9    chr9_2645823     HCab    A    C        0      0        2 
   9    chr9_2645823     HPrz    A    C      0.5      1        2 
   9    chr9_2645823     ZBoe    A    C        0      0        2 
   9    chr9_2645823     ZGre    A    C        0      0        2 
   9    chr9_2645823     ZHar    A    C        0      0        2 
   9    chr9_2645823   Sample    A    C        0      0        2 
   9    chr9_2649351     AAsi    T    A        0      0        2 
   9    chr9_2649351     AKia    T    A        1      2        2 
   9    chr9_2649351     AOna    T    A        1      2        2 
   9    chr9_2649351     ASom    T    A        0      0        2 
   9    chr9_2649351     HCab    T    A        0      0        2 
   9    chr9_2649351     HPrz    T    A        0      0        2 
   9    chr9_2649351     ZBoe    T    A        0      0        2 
   9    chr9_2649351     ZGre    T    A        0      0        2 
   9    chr9_2649351     ZHar    T    A        0      0        2 
   9    chr9_2649351   Sample    T    A        0      0        2 
   9    chr9_2654509     AAsi    T    G        0      0        2 
   9    chr9_2654509     AKia    T    G        1      2        2 
   9    chr9_2654509     AOna    T    G        0      0        2 
   9    chr9_2654509     ASom    T    G        0      0        2 
   9    chr9_2654509     HCab    T    G        0      0        2 
   9    chr9_2654509     HPrz    T    G        0      0        2 
   9    chr9_2654509     ZBoe    T    G        0      0        2 
   9    chr9_2654509     ZGre    T    G        0      0        2 
   9    chr9_2654509     ZHar    T    G        0      0        2 
   9    chr9_2654509   Sample    T    G        0      0        2 
   9    chr9_2657308     AAsi    C    G        0      0        2 
   9    chr9_2657308     AKia    C    G        0      0        2 
   9    chr9_2657308     AOna    C    G        0      0        2 
   9    chr9_2657308     ASom    C    G        0      0        2 
   9    chr9_2657308     HCab    C    G      0.5      1        2 
   9    chr9_2657308     HPrz    C    G        0      0        2 
   9    chr9_2657308     ZBoe    C    G        0      0        2 
   9    chr9_2657308     ZGre    C    G        0      0        2 
   9    chr9_2657308     ZHar    C    G        0      0        2 
   9    chr9_2657308   Sample    C    G        0      0        2 
   9    chr9_2672810     AAsi    C    G        0      0        2 
   9    chr9_2672810     AKia    C    G        0      0        2 
   9    chr9_2672810     AOna    C    G        0      0        2 
   9    chr9_2672810     ASom    C    G        0      0        2 
   9    chr9_2672810     HCab    C    G      0.5      1        2 
   9    chr9_2672810     HPrz    C    G        0      0        2 
   9    chr9_2672810     ZBoe    C    G        0      0        2 
   9    chr9_2672810     ZGre    C    G        0      0        2 
   9    chr9_2672810     ZHar    C    G        0      0        2 
   9    chr9_2672810   Sample    C    G        0      0        2 
   9    chr9_2708584     AAsi    G    C        0      0        2 
   9    chr9_2708584     AKia    G    C        0      0        2 
   9    chr9_2708584     AOna    G    C        0      0        2 
   9    chr9_2708584     ASom    G    C        0      0        2 
   9    chr9_2708584     HCab    G    C        1      2        2 
   9    chr9_2708584     HPrz    G    C        1      2        2 
   9    chr9_2708584     ZBoe    G    C        0      0        2 
   9    chr9_2708584     ZGre    G    C        0      0        2 
   9    chr9_2708584     ZHar    G    C        0      0        2 
   9    chr9_2708584   Sample    G    C        1      2        2 
   9    chr9_2759098     AAsi    G    C        0      0        2 
   9    chr9_2759098     AKia    G    C        0      0        2 
   9    chr9_2759098     AOna    G    C        0      0        2 
   9    chr9_2759098     ASom    G    C        0      0        2 
   9    chr9_2759098     HCab    G    C        1      2        2 
   9    chr9_2759098     HPrz    G    C        1      2        2 
   9    chr9_2759098     ZBoe    G    C        0      0        2 
   9    chr9_2759098     ZGre    G    C        0      0        2 
   9    chr9_2759098     ZHar    G    C        0      0        2 
   9    chr9_2759098   Sample    G    C        1      2        2 
   9    chr9_2776852     AAsi    C    A        0      0        2 
   9    chr9_2776852     AKia    C    A        0      0        2 
   9    chr9_2776852     AOna    C    A        0      0        2 
   9    chr9_2776852     ASom    C    A        0      0        2 
   9    chr9_2776852     HCab    C    A        0      0        2 
   9    chr9_2776852     HPrz    C    A        0      0        2 
   9    chr9_2776852     ZBoe    C    A        1      2        2 
   9    chr9_2776852     ZGre    C    A        0      0        2 
   9    chr9_2776852     ZHar    C    A        0      0        2 
   9    chr9_2776852   Sample    C    A        0      0        2 
   9    chr9_2817024     AAsi    G    T        0      0        2 
   9    chr9_2817024     AKia    G    T        0      0        2 
   9    chr9_2817024     AOna    G    T      0.5      1        2 
   9    chr9_2817024     ASom    G    T        0      0        2 
   9    chr9_2817024     HCab    G    T        0      0        2 
   9    chr9_2817024     HPrz    G    T        0      0        2 
   9    chr9_2817024     ZBoe    G    T        0      0        2 
   9    chr9_2817024     ZGre    G    T        0      0        2 
   9    chr9_2817024     ZHar    G    T        0      0        2 
   9    chr9_2817024   Sample    G    T        0      0        2 
   9    chr9_2817298     AAsi    C    A        0      0        2 
   9    chr9_2817298     AKia    C    A        0      0        2 
   9    chr9_2817298     AOna    C    A      0.5      1        2 
   9    chr9_2817298     ASom    C    A        0      0        2 
   9    chr9_2817298     HCab    C    A        0      0        2 
   9    chr9_2817298     HPrz    C    A        0      0        2 
   9    chr9_2817298     ZBoe    C    A        0      0        2 
   9    chr9_2817298     ZGre    C    A        0      0        2 
   9    chr9_2817298     ZHar    C    A        0      0        2 
   9    chr9_2817298   Sample    C    A        0      0        2 
   9    chr9_2818207     AAsi    A    C        0      0        2 
   9    chr9_2818207     AKia    A    C        0      0        2 
   9    chr9_2818207     AOna    A    C        0      0        2 
   9    chr9_2818207     ASom    A    C        0      0        2 
   9    chr9_2818207     HCab    A    C        1      2        2 
   9    chr9_2818207     HPrz    A    C        1      2        2 
   9    chr9_2818207     ZBoe    A    C        0      0        2 
   9    chr9_2818207     ZGre    A    C        0      0        2 
   9    chr9_2818207     ZHar    A    C        0      0        2 
   9    chr9_2818207   Sample    A    C        1      2        2 
   9    chr9_2826939     AAsi    A    C        0      0        2 
   9    chr9_2826939     AKia    A    C        0      0        2 
   9    chr9_2826939     AOna    A    C        0      0        2 
   9    chr9_2826939     ASom    A    C        0      0        2 
   9    chr9_2826939     HCab    A    C        1      2        2 
   9    chr9_2826939     HPrz    A    C        1      2        2 
   9    chr9_2826939     ZBoe    A    C        0      0        2 
   9    chr9_2826939     ZGre    A    C        0      0        2 
   9    chr9_2826939     ZHar    A    C        0      0        2 
   9    chr9_2826939   Sample    A    C        1      2        2 
   9    chr9_2840785     AAsi    C    G        1      2        2 
   9    chr9_2840785     AKia    C    G        0      0        2 
   9    chr9_2840785     AOna    C    G        0      0        2 
   9    chr9_2840785     ASom    C    G        1      2        2 
   9    chr9_2840785     HCab    C    G        0      0        2 
   9    chr9_2840785     HPrz    C    G        0      0        2 
   9    chr9_2840785     ZBoe    C    G        0      0        2 
   9    chr9_2840785     ZGre    C    G        0      0        2 
   9    chr9_2840785     ZHar    C    G        0      0        2 
   9    chr9_2840785   Sample    C    G        0      0        2 
   9    chr9_2869215     AAsi    A    C        0      0        2 
   9    chr9_2869215     AKia    A    C        0      0        2 
   9    chr9_2869215     AOna    A    C        0      0        2 
   9    chr9_2869215     ASom    A    C        0      0        2 
   9    chr9_2869215     HCab    A    C        0      0        2 
   9    chr9_2869215     HPrz    A    C        0      0        2 
   9    chr9_2869215     ZBoe    A    C        0      0        2 
   9    chr9_2869215     ZGre    A    C        0      0        2 
   9    chr9_2869215     ZHar    A    C      0.5      1        2 
   9    chr9_2869215   Sample    A    C        0      0        2 
   9    chr9_2879815     AAsi    T    A        1      2        2 
   9    chr9_2879815     AKia    T    A        0      0        2 
   9    chr9_2879815     AOna    T    A        0      0        2 
   9    chr9_2879815     ASom    T    A        1      2        2 
   9    chr9_2879815     HCab    T    A        0      0        2 
   9    chr9_2879815     HPrz    T    A        0      0        2 
   9    chr9_2879815     ZBoe    T    A        0      0        2 
   9    chr9_2879815     ZGre    T    A        0      0        2 
   9    chr9_2879815     ZHar    T    A        0      0        2 
   9    chr9_2879815   Sample    T    A        0      0        2 
   9    chr9_2884799     AAsi    A    C        0      0        2 
   9    chr9_2884799     AKia    A    C        0      0        2 
   9    chr9_2884799     AOna    A    C        0      0        2 
   9    chr9_2884799     ASom    A    C        0      0        2 
   9    chr9_2884799     HCab    A    C        1      2        2 
   9    chr9_2884799     HPrz    A    C        1      2        2 
   9    chr9_2884799     ZBoe    A    C        0      0        2 
   9    chr9_2884799     ZGre    A    C        0      0        2 
   9    chr9_2884799     ZHar    A    C        0      0        2 
   9    chr9_2884799   Sample    A    C        1      2        2 
   9    chr9_2887138     AAsi    G    C        0      0        2 
   9    chr9_2887138     AKia    G    C        0      0        2 
   9    chr9_2887138     AOna    G    C        0      0        2 
   9    chr9_2887138     ASom    G    C        0      0        2 
   9    chr9_2887138     HCab    G    C      0.5      1        2 
   9    chr9_2887138     HPrz    G    C        0      0        2 
   9    chr9_2887138     ZBoe    G    C        0      0        2 
   9    chr9_2887138     ZGre    G    C        0      0        2 
   9    chr9_2887138     ZHar    G    C        0      0        2 
   9    chr9_2887138   Sample    G    C        1      2        2 
   9    chr9_2887683     AAsi    A    C        0      0        2 
   9    chr9_2887683     AKia    A    C        0      0        2 
   9    chr9_2887683     AOna    A    C      0.5      1        2 
   9    chr9_2887683     ASom    A    C        0      0        2 
   9    chr9_2887683     HCab    A    C        0      0        2 
   9    chr9_2887683     HPrz    A    C        0      0        2 
   9    chr9_2887683     ZBoe    A    C        0      0        2 
   9    chr9_2887683     ZGre    A    C        0      0        2 
   9    chr9_2887683     ZHar    A    C        0      0        2 
   9    chr9_2887683   Sample    A    C        0      0        2 
   9    chr9_2905494     AAsi    C    A        1      2        2 
   9    chr9_2905494     AKia    C    A        1      2        2 
   9    chr9_2905494     AOna    C    A      0.5      1        2 
   9    chr9_2905494     ASom    C    A        1      2        2 
   9    chr9_2905494     HCab    C    A        0      0        2 
   9    chr9_2905494     HPrz    C    A        0      0        2 
   9    chr9_2905494     ZBoe    C    A        0      0        2 
   9    chr9_2905494     ZGre    C    A        0      0        2 
   9    chr9_2905494     ZHar    C    A        0      0        2 
   9    chr9_2905494   Sample    C    A        0      0        2 
   9    chr9_2907888     AAsi    A    T        0      0        2 
   9    chr9_2907888     AKia    A    T        0      0        2 
   9    chr9_2907888     AOna    A    T        0      0        2 
   9    chr9_2907888     ASom    A    T        0      0        2 
   9    chr9_2907888     HCab    A    T      0.5      1        2 
   9    chr9_2907888     HPrz    A    T      0.5      1        2 
   9    chr9_2907888     ZBoe    A    T        0      0        2 
   9    chr9_2907888     ZGre    A    T        0      0        2 
   9    chr9_2907888     ZHar    A    T        0      0        2 
   9    chr9_2907888   Sample    A    T        0      0        2 
   9    chr9_2912615     AAsi    G    T        0      0        2 
   9    chr9_2912615     AKia    G    T        0      0        2 
   9    chr9_2912615     AOna    G    T        0      0        2 
   9    chr9_2912615     ASom    G    T        0      0        2 
   9    chr9_2912615     HCab    G    T        1      2        2 
   9    chr9_2912615     HPrz    G    T      0.5      1        2 
   9    chr9_2912615     ZBoe    G    T        0      0        2 
   9    chr9_2912615     ZGre    G    T        0      0        2 
   9    chr9_2912615     ZHar    G    T        0      0        2 
   9    chr9_2912615   Sample    G    T        1      2        2 
   9    chr9_2929203     AAsi    C    A        0      0        2 
   9    chr9_2929203     AKia    C    A        0      0        2 
   9    chr9_2929203     AOna    C    A        0      0        2 
   9    chr9_2929203     ASom    C    A        0      0        2 
   9    chr9_2929203     HCab    C    A        1      2        2 
   9    chr9_2929203     HPrz    C    A        1      2        2 
   9    chr9_2929203     ZBoe    C    A        0      0        2 
   9    chr9_2929203     ZGre    C    A        0      0        2 
   9    chr9_2929203     ZHar    C    A        0      0        2 
   9    chr9_2929203   Sample    C    A        1      2        2 
   9    chr9_2946099     AAsi    T    A        0      0        2 
   9    chr9_2946099     AKia    T    A        0      0        2 
   9    chr9_2946099     AOna    T    A      0.5      1        2 
   9    chr9_2946099     ASom    T    A        0      0        2 
   9    chr9_2946099     HCab    T    A        0      0        2 
   9    chr9_2946099     HPrz    T    A        0      0        2 
   9    chr9_2946099     ZBoe    T    A        0      0        2 
   9    chr9_2946099     ZGre    T    A        0      0        2 
   9    chr9_2946099     ZHar    T    A        0      0        2 
   9    chr9_2946099   Sample    T    A        0      0        2 
   9    chr9_2946791     AAsi    G    T        0      0        2 
   9    chr9_2946791     AKia    G    T        0      0        2 
   9    chr9_2946791     AOna    G    T      0.5      1        2 
   9    chr9_2946791     ASom    G    T        0      0        2 
   9    chr9_2946791     HCab    G    T        0      0        2 
   9    chr9_2946791     HPrz    G    T        0      0        2 
   9    chr9_2946791     ZBoe    G    T        0      0        2 
   9    chr9_2946791     ZGre    G    T        0      0        2 
   9    chr9_2946791     ZHar    G    T        0      0        2 
   9    chr9_2946791   Sample    G    T        0      0        2 
   9    chr9_2952409     AAsi    A    T        0      0        2 
   9    chr9_2952409     AKia    A    T        0      0        2 
   9    chr9_2952409     AOna    A    T        0      0        2 
   9    chr9_2952409     ASom    A    T        0      0        2 
   9    chr9_2952409     HCab    A    T        1      2        2 
   9    chr9_2952409     HPrz    A    T        1      2        2 
   9    chr9_2952409     ZBoe    A    T        0      0        2 
   9    chr9_2952409     ZGre    A    T        0      0        2 
   9    chr9_2952409     ZHar    A    T        0      0        2 
   9    chr9_2952409   Sample    A    T        1      2        2 
   9    chr9_2972335     AAsi    C    G        0      0        2 
   9    chr9_2972335     AKia    C    G        1      2        2 
   9    chr9_2972335     AOna    C    G        0      0        2 
   9    chr9_2972335     ASom    C    G        0      0        2 
   9    chr9_2972335     HCab    C    G        0      0        2 
   9    chr9_2972335     HPrz    C    G        0      0        2 
   9    chr9_2972335     ZBoe    C    G        0      0        2 
   9    chr9_2972335     ZGre    C    G        0      0        2 
   9    chr9_2972335     ZHar    C    G        0      0        2 
   9    chr9_2972335   Sample    C    G        0      0        2 
   9    chr9_2976759     AAsi    C    G        0      0        2 
   9    chr9_2976759     AKia    C    G        1      2        2 
   9    chr9_2976759     AOna    C    G        0      0        2 
   9    chr9_2976759     ASom    C    G        0      0        2 
   9    chr9_2976759     HCab    C    G        0      0        2 
   9    chr9_2976759     HPrz    C    G        0      0        2 
   9    chr9_2976759     ZBoe    C    G        0      0        2 
   9    chr9_2976759     ZGre    C    G        0      0        2 
   9    chr9_2976759     ZHar    C    G        0      0        2 
   9    chr9_2976759   Sample    C    G        0      0        2 
   9    chr9_2979217     AAsi    A    C        0      0        2 
   9    chr9_2979217     AKia    A    C        1      2        2 
   9    chr9_2979217     AOna    A    C        0      0        2 
   9    chr9_2979217     ASom    A    C        0      0        2 
   9    chr9_2979217     HCab    A    C        0      0        2 
   9    chr9_2979217     HPrz    A    C        0      0        2 
   9    chr9_2979217     ZBoe    A    C        0      0        2 
   9    chr9_2979217     ZGre    A    C        0      0        2 
   9    chr9_2979217     ZHar    A    C        0      0        2 
   9    chr9_2979217   Sample    A    C        0      0        2 
   9    chr9_2982192     AAsi    A    C        0      0        2 
   9    chr9_2982192     AKia    A    C        0      0        2 
   9    chr9_2982192     AOna    A    C        0      0        2 
   9    chr9_2982192     ASom    A    C        0      0        2 
   9    chr9_2982192     HCab    A    C        1      2        2 
   9    chr9_2982192     HPrz    A    C        1      2        2 
   9    chr9_2982192     ZBoe    A    C        0      0        2 
   9    chr9_2982192     ZGre    A    C        0      0        2 
   9    chr9_2982192     ZHar    A    C        0      0        2 
   9    chr9_2982192   Sample    A    C        1      2        2 
   9    chr9_2982266     AAsi    T    G        0      0        2 
   9    chr9_2982266     AKia    T    G        0      0        2 
   9    chr9_2982266     AOna    T    G        0      0        2 
   9    chr9_2982266     ASom    T    G        0      0        2 
   9    chr9_2982266     HCab    T    G        0      0        2 
   9    chr9_2982266     HPrz    T    G        0      0        2 
   9    chr9_2982266     ZBoe    T    G      0.5      1        2 
   9    chr9_2982266     ZGre    T    G        0      0        2 
   9    chr9_2982266     ZHar    T    G        0      0        2 
   9    chr9_2982266   Sample    T    G        0      0        2 
   9    chr9_2990954     AAsi    G    C      0.5      1        2 
   9    chr9_2990954     AKia    G    C        0      0        2 
   9    chr9_2990954     AOna    G    C        0      0        2 
   9    chr9_2990954     ASom    G    C        0      0        2 
   9    chr9_2990954     HCab    G    C        0      0        2 
   9    chr9_2990954     HPrz    G    C        0      0        2 
   9    chr9_2990954     ZBoe    G    C        0      0        2 
   9    chr9_2990954     ZGre    G    C        0      0        2 
   9    chr9_2990954     ZHar    G    C        0      0        2 
   9    chr9_2990954   Sample    G    C        0      0        2 
   9    chr9_3009184     AAsi    A    T        0      0        2 
   9    chr9_3009184     AKia    A    T        0      0        2 
   9    chr9_3009184     AOna    A    T        1      2        2 
   9    chr9_3009184     ASom    A    T        0      0        2 
   9    chr9_3009184     HCab    A    T        0      0        2 
   9    chr9_3009184     HPrz    A    T        0      0        2 
   9    chr9_3009184     ZBoe    A    T        0      0        2 
   9    chr9_3009184     ZGre    A    T        0      0        2 
   9    chr9_3009184     ZHar    A    T        0      0        2 
   9    chr9_3009184   Sample    A    T        0      0        2 
   9    chr9_3023267     AAsi    G    C        0      0        2 
   9    chr9_3023267     AKia    G    C        0      0        2 
   9    chr9_3023267     AOna    G    C        0      0        2 
   9    chr9_3023267     ASom    G    C        0      0        2 
   9    chr9_3023267     HCab    G    C        0      0        2 
   9    chr9_3023267     HPrz    G    C        0      0        2 
   9    chr9_3023267     ZBoe    G    C      0.5      1        2 
   9    chr9_3023267     ZGre    G    C        0      0        2 
   9    chr9_3023267     ZHar    G    C        0      0        2 
   9    chr9_3023267   Sample    G    C        0      0        2 
   9    chr9_3026055     AAsi    G    C        0      0        2 
   9    chr9_3026055     AKia    G    C        0      0        2 
   9    chr9_3026055     AOna    G    C        0      0        2 
   9    chr9_3026055     ASom    G    C        0      0        2 
   9    chr9_3026055     HCab    G    C        1      2        2 
   9    chr9_3026055     HPrz    G    C        1      2        2 
   9    chr9_3026055     ZBoe    G    C        0      0        2 
   9    chr9_3026055     ZGre    G    C        0      0        2 
   9    chr9_3026055     ZHar    G    C        0      0        2 
   9    chr9_3026055   Sample    G    C        1      2        2 
   9    chr9_3026187     AAsi    G    C        0      0        2 
   9    chr9_3026187     AKia    G    C        0      0        2 
   9    chr9_3026187     AOna    G    C        0      0        2 
   9    chr9_3026187     ASom    G    C        0      0        2 
   9    chr9_3026187     HCab    G    C        1      2        2 
   9    chr9_3026187     HPrz    G    C        1      2        2 
   9    chr9_3026187     ZBoe    G    C        0      0        2 
   9    chr9_3026187     ZGre    G    C        0      0        2 
   9    chr9_3026187     ZHar    G    C        0      0        2 
   9    chr9_3026187   Sample    G    C        1      2        2 
   9    chr9_3029567     AAsi    C    G        0      0        2 
   9    chr9_3029567     AKia    C    G        0      0        2 
   9    chr9_3029567     AOna    C    G      0.5      1        2 
   9    chr9_3029567     ASom    C    G        0      0        2 
   9    chr9_3029567     HCab    C    G        0      0        2 
   9    chr9_3029567     HPrz    C    G        0      0        2 
   9    chr9_3029567     ZBoe    C    G        0      0        2 
   9    chr9_3029567     ZGre    C    G        0      0        2 
   9    chr9_3029567     ZHar    C    G        0      0        2 
   9    chr9_3029567   Sample    C    G        0      0        2 
   9    chr9_3035081     AAsi    A    C        0      0        2 
   9    chr9_3035081     AKia    A    C        0      0        2 
   9    chr9_3035081     AOna    A    C        0      0        2 
   9    chr9_3035081     ASom    A    C        0      0        2 
   9    chr9_3035081     HCab    A    C        1      2        2 
   9    chr9_3035081     HPrz    A    C        1      2        2 
   9    chr9_3035081     ZBoe    A    C        0      0        2 
   9    chr9_3035081     ZGre    A    C        0      0        2 
   9    chr9_3035081     ZHar    A    C        0      0        2 
   9    chr9_3035081   Sample    A    C        1      2        2 
   9    chr9_3038780     AAsi    T    A        0      0        2 
   9    chr9_3038780     AKia    T    A        0      0        2 
   9    chr9_3038780     AOna    T    A        0      0        2 
   9    chr9_3038780     ASom    T    A        0      0        2 
   9    chr9_3038780     HCab    T    A        1      2        2 
   9    chr9_3038780     HPrz    T    A        1      2        2 
   9    chr9_3038780     ZBoe    T    A        0      0        2 
   9    chr9_3038780     ZGre    T    A        0      0        2 
   9    chr9_3038780     ZHar    T    A        0      0        2 
   9    chr9_3038780   Sample    T    A        1      2        2 
   9    chr9_3039998     AAsi    C    G        1      2        2 
   9    chr9_3039998     AKia    C    G      0.5      1        2 
   9    chr9_3039998     AOna    C    G      0.5      1        2 
   9    chr9_3039998     ASom    C    G        1      2        2 
   9    chr9_3039998     HCab    C    G        0      0        2 
   9    chr9_3039998     HPrz    C    G        0      0        2 
   9    chr9_3039998     ZBoe    C    G        0      0        2 
   9    chr9_3039998     ZGre    C    G        0      0        2 
   9    chr9_3039998     ZHar    C    G        0      0        2 
   9    chr9_3039998   Sample    C    G        0      0        2 
   9    chr9_3050580     AAsi    A    C        0      0        2 
   9    chr9_3050580     AKia    A    C        0      0        2 
   9    chr9_3050580     AOna    A    C        0      0        2 
   9    chr9_3050580     ASom    A    C      0.5      1        2 
   9    chr9_3050580     HCab    A    C        0      0        2 
   9    chr9_3050580     HPrz    A    C        0      0        2 
   9    chr9_3050580     ZBoe    A    C        0      0        2 
   9    chr9_3050580     ZGre    A    C        0      0        2 
   9    chr9_3050580     ZHar    A    C        0      0        2 
   9    chr9_3050580   Sample    A    C        0      0        2 
   9    chr9_3061188     AAsi    A    T        0      0        2 
   9    chr9_3061188     AKia    A    T        0      0        2 
   9    chr9_3061188     AOna    A    T        0      0        2 
   9    chr9_3061188     ASom    A    T        0      0        2 
   9    chr9_3061188     HCab    A    T        0      0        2 
   9    chr9_3061188     HPrz    A    T        0      0        2 
   9    chr9_3061188     ZBoe    A    T        0      0        2 
   9    chr9_3061188     ZGre    A    T        0      0        2 
   9    chr9_3061188     ZHar    A    T      0.5      1        2 
   9    chr9_3061188   Sample    A    T        0      0        2 
   9    chr9_3078735     AAsi    G    T        0      0        2 
   9    chr9_3078735     AKia    G    T        0      0        2 
   9    chr9_3078735     AOna    G    T        0      0        2 
   9    chr9_3078735     ASom    G    T        0      0        2 
   9    chr9_3078735     HCab    G    T        0      0        2 
   9    chr9_3078735     HPrz    G    T      0.5      1        2 
   9    chr9_3078735     ZBoe    G    T        0      0        2 
   9    chr9_3078735     ZGre    G    T        0      0        2 
   9    chr9_3078735     ZHar    G    T        0      0        2 
   9    chr9_3078735   Sample    G    T        0      0        2 
   9    chr9_3109303     AAsi    G    T      0.5      1        2 
   9    chr9_3109303     AKia    G    T        0      0        2 
   9    chr9_3109303     AOna    G    T        0      0        2 
   9    chr9_3109303     ASom    G    T        0      0        2 
   9    chr9_3109303     HCab    G    T        0      0        2 
   9    chr9_3109303     HPrz    G    T        0      0        2 
   9    chr9_3109303     ZBoe    G    T        0      0        2 
   9    chr9_3109303     ZGre    G    T        0      0        2 
   9    chr9_3109303     ZHar    G    T        0      0        2 
   9    chr9_3109303   Sample    G    T        0      0        2 
   9    chr9_3122271     AAsi    T    G        0      0        2 
   9    chr9_3122271     AKia    T    G        1      2        2 
   9    chr9_3122271     AOna    T    G        0      0        2 
   9    chr9_3122271     ASom    T    G        0      0        2 
   9    chr9_3122271     HCab    T    G        0      0        2 
   9    chr9_3122271     HPrz    T    G        0      0        2 
   9    chr9_3122271     ZBoe    T    G        0      0        2 
   9    chr9_3122271     ZGre    T    G        0      0        2 
   9    chr9_3122271     ZHar    T    G        0      0        2 
   9    chr9_3122271   Sample    T    G        0      0        2 
   9    chr9_3132347     AAsi    T    A        0      0        2 
   9    chr9_3132347     AKia    T    A        0      0        2 
   9    chr9_3132347     AOna    T    A        0      0        2 
   9    chr9_3132347     ASom    T    A        0      0        2 
   9    chr9_3132347     HCab    T    A        1      2        2 
   9    chr9_3132347     HPrz    T    A        1      2        2 
   9    chr9_3132347     ZBoe    T    A        0      0        2 
   9    chr9_3132347     ZGre    T    A        0      0        2 
   9    chr9_3132347     ZHar    T    A        0      0        2 
   9    chr9_3132347   Sample    T    A        1      2        2 
   9    chr9_3136295     AAsi    G    T        0      0        2 
   9    chr9_3136295     AKia    G    T        1      2        2 
   9    chr9_3136295     AOna    G    T        1      2        2 
   9    chr9_3136295     ASom    G    T        0      0        2 
   9    chr9_3136295     HCab    G    T        0      0        2 
   9    chr9_3136295     HPrz    G    T        0      0        2 
   9    chr9_3136295     ZBoe    G    T        0      0        2 
   9    chr9_3136295     ZGre    G    T        0      0        2 
   9    chr9_3136295     ZHar    G    T        0      0        2 
   9    chr9_3136295   Sample    G    T        0      0        2 
   9    chr9_3171838     AAsi    G    T        0      0        2 
   9    chr9_3171838     AKia    G    T        0      0        2 
   9    chr9_3171838     AOna    G    T        0      0        2 
   9    chr9_3171838     ASom    G    T        0      0        2 
   9    chr9_3171838     HCab    G    T        0      0        2 
   9    chr9_3171838     HPrz    G    T      0.5      1        2 
   9    chr9_3171838     ZBoe    G    T        0      0        2 
   9    chr9_3171838     ZGre    G    T        0      0        2 
   9    chr9_3171838     ZHar    G    T        0      0        2 
   9    chr9_3171838   Sample    G    T        1      2        2 
   9    chr9_3175865     AAsi    G    C        0      0        2 
   9    chr9_3175865     AKia    G    C        0      0        2 
   9    chr9_3175865     AOna    G    C        0      0        2 
   9    chr9_3175865     ASom    G    C        0      0        2 
   9    chr9_3175865     HCab    G    C        0      0        2 
   9    chr9_3175865     HPrz    G    C        0      0        2 
   9    chr9_3175865     ZBoe    G    C        0      0        2 
   9    chr9_3175865     ZGre    G    C      0.5      1        2 
   9    chr9_3175865     ZHar    G    C        0      0        2 
   9    chr9_3175865   Sample    G    C        0      0        2 
   9    chr9_3199203     AAsi    C    G        0      0        2 
   9    chr9_3199203     AKia    C    G        0      0        2 
   9    chr9_3199203     AOna    C    G        0      0        2 
   9    chr9_3199203     ASom    C    G        0      0        2 
   9    chr9_3199203     HCab    C    G      0.5      1        2 
   9    chr9_3199203     HPrz    C    G        1      2        2 
   9    chr9_3199203     ZBoe    C    G        0      0        2 
   9    chr9_3199203     ZGre    C    G        0      0        2 
   9    chr9_3199203     ZHar    C    G        0      0        2 
   9    chr9_3199203   Sample    C    G        0      0        2 
   9    chr9_3241692     AAsi    C    A        0      0        2 
   9    chr9_3241692     AKia    C    A        0      0        2 
   9    chr9_3241692     AOna    C    A        0      0        2 
   9    chr9_3241692     ASom    C    A        0      0        2 
   9    chr9_3241692     HCab    C    A        0      0        2 
   9    chr9_3241692     HPrz    C    A        0      0        2 
   9    chr9_3241692     ZBoe    C    A        1      2        2 
   9    chr9_3241692     ZGre    C    A        0      0        2 
   9    chr9_3241692     ZHar    C    A        0      0        2 
   9    chr9_3241692   Sample    C    A        0      0        2 
   9    chr9_3245697     AAsi    T    G        0      0        2 
   9    chr9_3245697     AKia    T    G        0      0        2 
   9    chr9_3245697     AOna    T    G        0      0        2 
   9    chr9_3245697     ASom    T    G        0      0        2 
   9    chr9_3245697     HCab    T    G        0      0        2 
   9    chr9_3245697     HPrz    T    G        0      0        2 
   9    chr9_3245697     ZBoe    T    G      0.5      1        2 
   9    chr9_3245697     ZGre    T    G        0      0        2 
   9    chr9_3245697     ZHar    T    G      0.5      1        2 
   9    chr9_3245697   Sample    T    G        0      0        2 
   9    chr9_3265303     AAsi    C    A        0      0        2 
   9    chr9_3265303     AKia    C    A        0      0        2 
   9    chr9_3265303     AOna    C    A        0      0        2 
   9    chr9_3265303     ASom    C    A        0      0        2 
   9    chr9_3265303     HCab    C    A        1      2        2 
   9    chr9_3265303     HPrz    C    A        1      2        2 
   9    chr9_3265303     ZBoe    C    A        0      0        2 
   9    chr9_3265303     ZGre    C    A        0      0        2 
   9    chr9_3265303     ZHar    C    A        0      0        2 
   9    chr9_3265303   Sample    C    A        1      2        2 
   9    chr9_3270021     AAsi    C    G        0      0        2 
   9    chr9_3270021     AKia    C    G        0      0        2 
   9    chr9_3270021     AOna    C    G      0.5      1        2 
   9    chr9_3270021     ASom    C    G        0      0        2 
   9    chr9_3270021     HCab    C    G        0      0        2 
   9    chr9_3270021     HPrz    C    G        0      0        2 
   9    chr9_3270021     ZBoe    C    G        0      0        2 
   9    chr9_3270021     ZGre    C    G        0      0        2 
   9    chr9_3270021     ZHar    C    G        0      0        2 
   9    chr9_3270021   Sample    C    G        0      0        2 
   9    chr9_3361531     AAsi    T    A        0      0        2 
   9    chr9_3361531     AKia    T    A        0      0        2 
   9    chr9_3361531     AOna    T    A        0      0        2 
   9    chr9_3361531     ASom    T    A        0      0        2 
   9    chr9_3361531     HCab    T    A        1      2        2 
   9    chr9_3361531     HPrz    T    A        1      2        2 
   9    chr9_3361531     ZBoe    T    A        0      0        2 
   9    chr9_3361531     ZGre    T    A        0      0        2 
   9    chr9_3361531     ZHar    T    A        0      0        2 
   9    chr9_3361531   Sample    T    A        1      2        2 
   9    chr9_3363456     AAsi    G    T        0      0        2 
   9    chr9_3363456     AKia    G    T        0      0        2 
   9    chr9_3363456     AOna    G    T      0.5      1        2 
   9    chr9_3363456     ASom    G    T        0      0        2 
   9    chr9_3363456     HCab    G    T        0      0        2 
   9    chr9_3363456     HPrz    G    T        0      0        2 
   9    chr9_3363456     ZBoe    G    T        0      0        2 
   9    chr9_3363456     ZGre    G    T        0      0        2 
   9    chr9_3363456     ZHar    G    T        0      0        2 
   9    chr9_3363456   Sample    G    T        0      0        2 
   9    chr9_3376473     AAsi    T    A        0      0        2 
   9    chr9_3376473     AKia    T    A        0      0        2 
   9    chr9_3376473     AOna    T    A        0      0        2 
   9    chr9_3376473     ASom    T    A        0      0        2 
   9    chr9_3376473     HCab    T    A        1      2        2 
   9    chr9_3376473     HPrz    T    A        0      0        2 
   9    chr9_3376473     ZBoe    T    A        0      0        2 
   9    chr9_3376473     ZGre    T    A        0      0        2 
   9    chr9_3376473     ZHar    T    A        0      0        2 
   9    chr9_3376473   Sample    T    A        1      2        2 
   9    chr9_3392211     AAsi    C    G        0      0        2 
   9    chr9_3392211     AKia    C    G        0      0        2 
   9    chr9_3392211     AOna    C    G        0      0        2 
   9    chr9_3392211     ASom    C    G        0      0        2 
   9    chr9_3392211     HCab    C    G        1      2        2 
   9    chr9_3392211     HPrz    C    G        1      2        2 
   9    chr9_3392211     ZBoe    C    G        0      0        2 
   9    chr9_3392211     ZGre    C    G        0      0        2 
   9    chr9_3392211     ZHar    C    G        0      0        2 
   9    chr9_3392211   Sample    C    G        1      2        2 
   9    chr9_3408942     AAsi    T    G        0      0        2 
   9    chr9_3408942     AKia    T    G        0      0        2 
   9    chr9_3408942     AOna    T    G        0      0        2 
   9    chr9_3408942     ASom    T    G        0      0        2 
   9    chr9_3408942     HCab    T    G        1      2        2 
   9    chr9_3408942     HPrz    T    G        1      2        2 
   9    chr9_3408942     ZBoe    T    G        0      0        2 
   9    chr9_3408942     ZGre    T    G        0      0        2 
   9    chr9_3408942     ZHar    T    G        0      0        2 
   9    chr9_3408942   Sample    T    G        1      2        2 
   9    chr9_3421088     AAsi    C    A        0      0        2 
   9    chr9_3421088     AKia    C    A        0      0        2 
   9    chr9_3421088     AOna    C    A        0      0        2 
   9    chr9_3421088     ASom    C    A        0      0        2 
   9    chr9_3421088     HCab    C    A        1      2        2 
   9    chr9_3421088     HPrz    C    A        0      0        2 
   9    chr9_3421088     ZBoe    C    A        0      0        2 
   9    chr9_3421088     ZGre    C    A        0      0        2 
   9    chr9_3421088     ZHar    C    A        0      0        2 
   9    chr9_3421088   Sample    C    A        0      0        2 
   9    chr9_3429879     AAsi    G    T        0      0        2 
   9    chr9_3429879     AKia    G    T        0      0        2 
   9    chr9_3429879     AOna    G    T        1      2        2 
   9    chr9_3429879     ASom    G    T        0      0        2 
   9    chr9_3429879     HCab    G    T        0      0        2 
   9    chr9_3429879     HPrz    G    T        0      0        2 
   9    chr9_3429879     ZBoe    G    T        0      0        2 
   9    chr9_3429879     ZGre    G    T        0      0        2 
   9    chr9_3429879     ZHar    G    T        0      0        2 
   9    chr9_3429879   Sample    G    T        0      0        2 
   9    chr9_3443100     AAsi    G    C        0      0        2 
   9    chr9_3443100     AKia    G    C        0      0        2 
   9    chr9_3443100     AOna    G    C        0      0        2 
   9    chr9_3443100     ASom    G    C        0      0        2 
   9    chr9_3443100     HCab    G    C        0      0        2 
   9    chr9_3443100     HPrz    G    C        0      0        2 
   9    chr9_3443100     ZBoe    G    C        1      2        2 
   9    chr9_3443100     ZGre    G    C        1      2        2 
   9    chr9_3443100     ZHar    G    C        1      2        2 
   9    chr9_3443100   Sample    G    C        0      0        2 
   9    chr9_3449405     AAsi    G    C        0      0        2 
   9    chr9_3449405     AKia    G    C        0      0        2 
   9    chr9_3449405     AOna    G    C        0      0        2 
   9    chr9_3449405     ASom    G    C        0      0        2 
   9    chr9_3449405     HCab    G    C        1      2        2 
   9    chr9_3449405     HPrz    G    C        1      2        2 
   9    chr9_3449405     ZBoe    G    C        0      0        2 
   9    chr9_3449405     ZGre    G    C        0      0        2 
   9    chr9_3449405     ZHar    G    C        0      0        2 
   9    chr9_3449405   Sample    G    C        1      2        2 
   9    chr9_3510523     AAsi    C    G        0      0        2 
   9    chr9_3510523     AKia    C    G        0      0        2 
   9    chr9_3510523     AOna    C    G      0.5      1        2 
   9    chr9_3510523     ASom    C    G        0      0        2 
   9    chr9_3510523     HCab    C    G        0      0        2 
   9    chr9_3510523     HPrz    C    G        0      0        2 
   9    chr9_3510523     ZBoe    C    G        0      0        2 
   9    chr9_3510523     ZGre    C    G        0      0        2 
   9    chr9_3510523     ZHar    C    G        0      0        2 
   9    chr9_3510523   Sample    C    G        0      0        2 
   9    chr9_3522826     AAsi    A    T        0      0        2 
   9    chr9_3522826     AKia    A    T        0      0        2 
   9    chr9_3522826     AOna    A    T        0      0        2 
   9    chr9_3522826     ASom    A    T        0      0        2 
   9    chr9_3522826     HCab    A    T        0      0        2 
   9    chr9_3522826     HPrz    A    T        1      2        2 
   9    chr9_3522826     ZBoe    A    T        0      0        2 
   9    chr9_3522826     ZGre    A    T        0      0        2 
   9    chr9_3522826     ZHar    A    T        0      0        2 
   9    chr9_3522826   Sample    A    T        1      2        2 
   9    chr9_3532004     AAsi    A    C        1      2        2 
   9    chr9_3532004     AKia    A    C        0      0        2 
   9    chr9_3532004     AOna    A    C        0      0        2 
   9    chr9_3532004     ASom    A    C        1      2        2 
   9    chr9_3532004     HCab    A    C        0      0        2 
   9    chr9_3532004     HPrz    A    C        0      0        2 
   9    chr9_3532004     ZBoe    A    C        0      0        2 
   9    chr9_3532004     ZGre    A    C        0      0        2 
   9    chr9_3532004     ZHar    A    C        0      0        2 
   9    chr9_3532004   Sample    A    C        0      0        2 
   9    chr9_3539187     AAsi    C    G        0      0        2 
   9    chr9_3539187     AKia    C    G        0      0        2 
   9    chr9_3539187     AOna    C    G      0.5      1        2 
   9    chr9_3539187     ASom    C    G        0      0        2 
   9    chr9_3539187     HCab    C    G        0      0        2 
   9    chr9_3539187     HPrz    C    G        0      0        2 
   9    chr9_3539187     ZBoe    C    G        0      0        2 
   9    chr9_3539187     ZGre    C    G      0.5      1        2 
   9    chr9_3539187     ZHar    C    G        0      0        2 
   9    chr9_3539187   Sample    C    G        0      0        2 
   9    chr9_3552131     AAsi    T    G        0      0        2 
   9    chr9_3552131     AKia    T    G        0      0        2 
   9    chr9_3552131     AOna    T    G        0      0        2 
   9    chr9_3552131     ASom    T    G        0      0        2 
   9    chr9_3552131     HCab    T    G        0      0        2 
   9    chr9_3552131     HPrz    T    G        0      0        2 
   9    chr9_3552131     ZBoe    T    G      0.5      1        2 
   9    chr9_3552131     ZGre    T    G        0      0        2 
   9    chr9_3552131     ZHar    T    G        0      0        2 
   9    chr9_3552131   Sample    T    G        0      0        2 
   9    chr9_3557980     AAsi    A    C        0      0        2 
   9    chr9_3557980     AKia    A    C      0.5      1        2 
   9    chr9_3557980     AOna    A    C      0.5      1        2 
   9    chr9_3557980     ASom    A    C        0      0        2 
   9    chr9_3557980     HCab    A    C        0      0        2 
   9    chr9_3557980     HPrz    A    C        0      0        2 
   9    chr9_3557980     ZBoe    A    C        0      0        2 
   9    chr9_3557980     ZGre    A    C        0      0        2 
   9    chr9_3557980     ZHar    A    C        0      0        2 
   9    chr9_3557980   Sample    A    C        0      0        2 
   9    chr9_3566504     AAsi    A    C        0      0        2 
   9    chr9_3566504     AKia    A    C        0      0        2 
   9    chr9_3566504     AOna    A    C        0      0        2 
   9    chr9_3566504     ASom    A    C        0      0        2 
   9    chr9_3566504     HCab    A    C        1      2        2 
   9    chr9_3566504     HPrz    A    C        1      2        2 
   9    chr9_3566504     ZBoe    A    C        0      0        2 
   9    chr9_3566504     ZGre    A    C        0      0        2 
   9    chr9_3566504     ZHar    A    C        0      0        2 
   9    chr9_3566504   Sample    A    C        1      2        2 
   9    chr9_3570893     AAsi    A    C      0.5      1        2 
   9    chr9_3570893     AKia    A    C        0      0        2 
   9    chr9_3570893     AOna    A    C        0      0        2 
   9    chr9_3570893     ASom    A    C        0      0        2 
   9    chr9_3570893     HCab    A    C        0      0        2 
   9    chr9_3570893     HPrz    A    C        0      0        2 
   9    chr9_3570893     ZBoe    A    C        0      0        2 
   9    chr9_3570893     ZGre    A    C        0      0        2 
   9    chr9_3570893     ZHar    A    C        0      0        2 
   9    chr9_3570893   Sample    A    C        0      0        2 
   9    chr9_3580338     AAsi    G    T        0      0        2 
   9    chr9_3580338     AKia    G    T        0      0        2 
   9    chr9_3580338     AOna    G    T        0      0        2 
   9    chr9_3580338     ASom    G    T        0      0        2 
   9    chr9_3580338     HCab    G    T        0      0        2 
   9    chr9_3580338     HPrz    G    T        0      0        2 
   9    chr9_3580338     ZBoe    G    T        0      0        2 
   9    chr9_3580338     ZGre    G    T        0      0        2 
   9    chr9_3580338     ZHar    G    T        1      2        2 
   9    chr9_3580338   Sample    G    T        0      0        2 
   9    chr9_3637717     AAsi    G    T        0      0        2 
   9    chr9_3637717     AKia    G    T        0      0        2 
   9    chr9_3637717     AOna    G    T        0      0        2 
   9    chr9_3637717     ASom    G    T        0      0        2 
   9    chr9_3637717     HCab    G    T        1      2        2 
   9    chr9_3637717     HPrz    G    T        1      2        2 
   9    chr9_3637717     ZBoe    G    T        0      0        2 
   9    chr9_3637717     ZGre    G    T        0      0        2 
   9    chr9_3637717     ZHar    G    T        0      0        2 
   9    chr9_3637717   Sample    G    T        1      2        2 
   9    chr9_3649259     AAsi    A    T        0      0        2 
   9    chr9_3649259     AKia    A    T      0.5      1        2 
   9    chr9_3649259     AOna    A    T        0      0        2 
   9    chr9_3649259     ASom    A    T        0      0        2 
   9    chr9_3649259     HCab    A    T        0      0        2 
   9    chr9_3649259     HPrz    A    T        0      0        2 
   9    chr9_3649259     ZBoe    A    T        0      0        2 
   9    chr9_3649259     ZGre    A    T        0      0        2 
   9    chr9_3649259     ZHar    A    T        0      0        2 
   9    chr9_3649259   Sample    A    T        0      0        2 
   9    chr9_3679201     AAsi    C    G        0      0        2 
   9    chr9_3679201     AKia    C    G        0      0        2 
   9    chr9_3679201     AOna    C    G        0      0        2 
   9    chr9_3679201     ASom    C    G        0      0        2 
   9    chr9_3679201     HCab    C    G        1      2        2 
   9    chr9_3679201     HPrz    C    G        1      2        2 
   9    chr9_3679201     ZBoe    C    G        0      0        2 
   9    chr9_3679201     ZGre    C    G        0      0        2 
   9    chr9_3679201     ZHar    C    G        0      0        2 
   9    chr9_3679201   Sample    C    G        1      2        2 
   9    chr9_3681145     AAsi    A    C        0      0        2 
   9    chr9_3681145     AKia    A    C        0      0        2 
   9    chr9_3681145     AOna    A    C        0      0        2 
   9    chr9_3681145     ASom    A    C        0      0        2 
   9    chr9_3681145     HCab    A    C        0      0        2 
   9    chr9_3681145     HPrz    A    C        0      0        2 
   9    chr9_3681145     ZBoe    A    C        1      2        2 
   9    chr9_3681145     ZGre    A    C        1      2        2 
   9    chr9_3681145     ZHar    A    C        1      2        2 
   9    chr9_3681145   Sample    A    C        0      0        2 
   9    chr9_3718402     AAsi    G    C        0      0        2 
   9    chr9_3718402     AKia    G    C        0      0        2 
   9    chr9_3718402     AOna    G    C        0      0        2 
   9    chr9_3718402     ASom    G    C        0      0        2 
   9    chr9_3718402     HCab    G    C        0      0        2 
   9    chr9_3718402     HPrz    G    C        0      0        2 
   9    chr9_3718402     ZBoe    G    C        0      0        2 
   9    chr9_3718402     ZGre    G    C        0      0        2 
   9    chr9_3718402     ZHar    G    C        1      2        2 
   9    chr9_3718402   Sample    G    C        0      0        2 
   9    chr9_3738136     AAsi    T    G        0      0        2 
   9    chr9_3738136     AKia    T    G        0      0        2 
   9    chr9_3738136     AOna    T    G        0      0        2 
   9    chr9_3738136     ASom    T    G        0      0        2 
   9    chr9_3738136     HCab    T    G      0.5      1        2 
   9    chr9_3738136     HPrz    T    G      0.5      1        2 
   9    chr9_3738136     ZBoe    T    G        0      0        2 
   9    chr9_3738136     ZGre    T    G        0      0        2 
   9    chr9_3738136     ZHar    T    G        0      0        2 
   9    chr9_3738136   Sample    T    G        1      2        2 
   9    chr9_3740759     AAsi    C    G        0      0        2 
   9    chr9_3740759     AKia    C    G        0      0        2 
   9    chr9_3740759     AOna    C    G        0      0        2 
   9    chr9_3740759     ASom    C    G        0      0        2 
   9    chr9_3740759     HCab    C    G        0      0        2 
   9    chr9_3740759     HPrz    C    G      0.5      1        2 
   9    chr9_3740759     ZBoe    C    G        0      0        2 
   9    chr9_3740759     ZGre    C    G        0      0        2 
   9    chr9_3740759     ZHar    C    G        0      0        2 
   9    chr9_3740759   Sample    C    G        0      0        2 
   9    chr9_3749494     AAsi    C    A        0      0        2 
   9    chr9_3749494     AKia    C    A        0      0        2 
   9    chr9_3749494     AOna    C    A        0      0        2 
   9    chr9_3749494     ASom    C    A        0      0        2 
   9    chr9_3749494     HCab    C    A        0      0        2 
   9    chr9_3749494     HPrz    C    A        0      0        2 
   9    chr9_3749494     ZBoe    C    A        0      0        2 
   9    chr9_3749494     ZGre    C    A        0      0        2 
   9    chr9_3749494     ZHar    C    A      0.5      1        2 
   9    chr9_3749494   Sample    C    A        0      0        2 
   9    chr9_3780043     AAsi    C    G        0      0        2 
   9    chr9_3780043     AKia    C    G        0      0        2 
   9    chr9_3780043     AOna    C    G        0      0        2 
   9    chr9_3780043     ASom    C    G        0      0        2 
   9    chr9_3780043     HCab    C    G        1      2        2 
   9    chr9_3780043     HPrz    C    G        1      2        2 
   9    chr9_3780043     ZBoe    C    G        0      0        2 
   9    chr9_3780043     ZGre    C    G        0      0        2 
   9    chr9_3780043     ZHar    C    G        0      0        2 
   9    chr9_3780043   Sample    C    G        1      2        2 
   9    chr9_3824947     AAsi    G    C        0      0        2 
   9    chr9_3824947     AKia    G    C        0      0        2 
   9    chr9_3824947     AOna    G    C        0      0        2 
   9    chr9_3824947     ASom    G    C        0      0        2 
   9    chr9_3824947     HCab    G    C        1      2        2 
   9    chr9_3824947     HPrz    G    C        1      2        2 
   9    chr9_3824947     ZBoe    G    C        0      0        2 
   9    chr9_3824947     ZGre    G    C        0      0        2 
   9    chr9_3824947     ZHar    G    C        0      0        2 
   9    chr9_3824947   Sample    G    C        1      2        2 
   9    chr9_3828243     AAsi    T    A        0      0        2 
   9    chr9_3828243     AKia    T    A        0      0        2 
   9    chr9_3828243     AOna    T    A        0      0        2 
   9    chr9_3828243     ASom    T    A        0      0        2 
   9    chr9_3828243     HCab    T    A        0      0        2 
   9    chr9_3828243     HPrz    T    A        0      0        2 
   9    chr9_3828243     ZBoe    T    A      0.5      1        2 
   9    chr9_3828243     ZGre    T    A        0      0        2 
   9    chr9_3828243     ZHar    T    A        0      0        2 
   9    chr9_3828243   Sample    T    A        0      0        2 
   9    chr9_3829870     AAsi    A    T        0      0        2 
   9    chr9_3829870     AKia    A    T        0      0        2 
   9    chr9_3829870     AOna    A    T        0      0        2 
   9    chr9_3829870     ASom    A    T        0      0        2 
   9    chr9_3829870     HCab    A    T        0      0        2 
   9    chr9_3829870     HPrz    A    T        0      0        2 
   9    chr9_3829870     ZBoe    A    T      0.5      1        2 
   9    chr9_3829870     ZGre    A    T        0      0        2 
   9    chr9_3829870     ZHar    A    T        0      0        2 
   9    chr9_3829870   Sample    A    T        0      0        2 
   9    chr9_3860212     AAsi    C    G        0      0        2 
   9    chr9_3860212     AKia    C    G        0      0        2 
   9    chr9_3860212     AOna    C    G        0      0        2 
   9    chr9_3860212     ASom    C    G        0      0        2 
   9    chr9_3860212     HCab    C    G        1      2        2 
   9    chr9_3860212     HPrz    C    G        1      2        2 
   9    chr9_3860212     ZBoe    C    G        0      0        2 
   9    chr9_3860212     ZGre    C    G        0      0        2 
   9    chr9_3860212     ZHar    C    G        0      0        2 
   9    chr9_3860212   Sample    C    G        1      2        2 
   9    chr9_3896973     AAsi    G    T        0      0        2 
   9    chr9_3896973     AKia    G    T        0      0        2 
   9    chr9_3896973     AOna    G    T        0      0        2 
   9    chr9_3896973     ASom    G    T        0      0        2 
   9    chr9_3896973     HCab    G    T        0      0        2 
   9    chr9_3896973     HPrz    G    T        0      0        2 
   9    chr9_3896973     ZBoe    G    T        0      0        2 
   9    chr9_3896973     ZGre    G    T      0.5      1        2 
   9    chr9_3896973     ZHar    G    T        0      0        2 
   9    chr9_3896973   Sample    G    T        0      0        2 
   9    chr9_3900339     AAsi    A    T        1      2        2 
   9    chr9_3900339     AKia    A    T        0      0        2 
   9    chr9_3900339     AOna    A    T        0      0        2 
   9    chr9_3900339     ASom    A    T      0.5      1        2 
   9    chr9_3900339     HCab    A    T        0      0        2 
   9    chr9_3900339     HPrz    A    T        0      0        2 
   9    chr9_3900339     ZBoe    A    T        0      0        2 
   9    chr9_3900339     ZGre    A    T        0      0        2 
   9    chr9_3900339     ZHar    A    T        0      0        2 
   9    chr9_3900339   Sample    A    T        0      0        2 
   9    chr9_3952644     AAsi    C    G        0      0        2 
   9    chr9_3952644     AKia    C    G        0      0        2 
   9    chr9_3952644     AOna    C    G        0      0        2 
   9    chr9_3952644     ASom    C    G        0      0        2 
   9    chr9_3952644     HCab    C    G        1      2        2 
   9    chr9_3952644     HPrz    C    G        1      2        2 
   9    chr9_3952644     ZBoe    C    G        0      0        2 
   9    chr9_3952644     ZGre    C    G        0      0        2 
   9    chr9_3952644     ZHar    C    G        0      0        2 
   9    chr9_3952644   Sample    C    G        1      2        2 
   9    chr9_3974801     AAsi    C    A        0      0        2 
   9    chr9_3974801     AKia    C    A        0      0        2 
   9    chr9_3974801     AOna    C    A        0      0        2 
   9    chr9_3974801     ASom    C    A        0      0        2 
   9    chr9_3974801     HCab    C    A        1      2        2 
   9    chr9_3974801     HPrz    C    A        1      2        2 
   9    chr9_3974801     ZBoe    C    A        0      0        2 
   9    chr9_3974801     ZGre    C    A        0      0        2 
   9    chr9_3974801     ZHar    C    A        0      0        2 
   9    chr9_3974801   Sample    C    A        1      2        2 
   9    chr9_3980727     AAsi    C    A        0      0        2 
   9    chr9_3980727     AKia    C    A        0      0        2 
   9    chr9_3980727     AOna    C    A        0      0        2 
   9    chr9_3980727     ASom    C    A        0      0        2 
   9    chr9_3980727     HCab    C    A        0      0        2 
   9    chr9_3980727     HPrz    C    A        0      0        2 
   9    chr9_3980727     ZBoe    C    A        0      0        2 
   9    chr9_3980727     ZGre    C    A        1      2        2 
   9    chr9_3980727     ZHar    C    A        0      0        2 
   9    chr9_3980727   Sample    C    A        0      0        2 
   9    chr9_3984322     AAsi    A    C        0      0        2 
   9    chr9_3984322     AKia    A    C        0      0        2 
   9    chr9_3984322     AOna    A    C      0.5      1        2 
   9    chr9_3984322     ASom    A    C        0      0        2 
   9    chr9_3984322     HCab    A    C        0      0        2 
   9    chr9_3984322     HPrz    A    C        0      0        2 
   9    chr9_3984322     ZBoe    A    C        0      0        2 
   9    chr9_3984322     ZGre    A    C        0      0        2 
   9    chr9_3984322     ZHar    A    C        0      0        2 
   9    chr9_3984322   Sample    A    C        0      0        2 
   9    chr9_3998345     AAsi    A    C        0      0        2 
   9    chr9_3998345     AKia    A    C        0      0        2 
   9    chr9_3998345     AOna    A    C        0      0        2 
   9    chr9_3998345     ASom    A    C        0      0        2 
   9    chr9_3998345     HCab    A    C        0      0        2 
   9    chr9_3998345     HPrz    A    C        0      0        2 
   9    chr9_3998345     ZBoe    A    C        0      0        2 
   9    chr9_3998345     ZGre    A    C        0      0        2 
   9    chr9_3998345     ZHar    A    C      0.5      1        2 
   9    chr9_3998345   Sample    A    C        0      0        2 
   9    chr9_4008554     AAsi    G    C        0      0        2 
   9    chr9_4008554     AKia    G    C        0      0        2 
   9    chr9_4008554     AOna    G    C        0      0        2 
   9    chr9_4008554     ASom    G    C        0      0        2 
   9    chr9_4008554     HCab    G    C        1      2        2 
   9    chr9_4008554     HPrz    G    C        1      2        2 
   9    chr9_4008554     ZBoe    G    C        0      0        2 
   9    chr9_4008554     ZGre    G    C        0      0        2 
   9    chr9_4008554     ZHar    G    C        0      0        2 
   9    chr9_4008554   Sample    G    C        1      2        2 
   9    chr9_4017395     AAsi    G    C        0      0        2 
   9    chr9_4017395     AKia    G    C        0      0        2 
   9    chr9_4017395     AOna    G    C        0      0        2 
   9    chr9_4017395     ASom    G    C        0      0        2 
   9    chr9_4017395     HCab    G    C        0      0        2 
   9    chr9_4017395     HPrz    G    C      0.5      1        2 
   9    chr9_4017395     ZBoe    G    C        0      0        2 
   9    chr9_4017395     ZGre    G    C        0      0        2 
   9    chr9_4017395     ZHar    G    C        0      0        2 
   9    chr9_4017395   Sample    G    C        0      0        2 
   9    chr9_4039034     AAsi    G    C        0      0        2 
   9    chr9_4039034     AKia    G    C        0      0        2 
   9    chr9_4039034     AOna    G    C        0      0        2 
   9    chr9_4039034     ASom    G    C        0      0        2 
   9    chr9_4039034     HCab    G    C        0      0        2 
   9    chr9_4039034     HPrz    G    C        0      0        2 
   9    chr9_4039034     ZBoe    G    C        0      0        2 
   9    chr9_4039034     ZGre    G    C      0.5      1        2 
   9    chr9_4039034     ZHar    G    C        0      0        2 
   9    chr9_4039034   Sample    G    C        0      0        2 
   9    chr9_4046328     AAsi    T    G        0      0        2 
   9    chr9_4046328     AKia    T    G        0      0        2 
   9    chr9_4046328     AOna    T    G        0      0        2 
   9    chr9_4046328     ASom    T    G        0      0        2 
   9    chr9_4046328     HCab    T    G        1      2        2 
   9    chr9_4046328     HPrz    T    G        1      2        2 
   9    chr9_4046328     ZBoe    T    G        0      0        2 
   9    chr9_4046328     ZGre    T    G        0      0        2 
   9    chr9_4046328     ZHar    T    G        0      0        2 
   9    chr9_4046328   Sample    T    G        1      2        2 
   9    chr9_4052430     AAsi    C    A        0      0        2 
   9    chr9_4052430     AKia    C    A        0      0        2 
   9    chr9_4052430     AOna    C    A        0      0        2 
   9    chr9_4052430     ASom    C    A        0      0        2 
   9    chr9_4052430     HCab    C    A        0      0        2 
   9    chr9_4052430     HPrz    C    A        0      0        2 
   9    chr9_4052430     ZBoe    C    A        1      2        2 
   9    chr9_4052430     ZGre    C    A        0      0        2 
   9    chr9_4052430     ZHar    C    A        0      0        2 
   9    chr9_4052430   Sample    C    A        0      0        2 
   9    chr9_4053780     AAsi    A    C        0      0        2 
   9    chr9_4053780     AKia    A    C        0      0        2 
   9    chr9_4053780     AOna    A    C      0.5      1        2 
   9    chr9_4053780     ASom    A    C        0      0        2 
   9    chr9_4053780     HCab    A    C        0      0        2 
   9    chr9_4053780     HPrz    A    C        0      0        2 
   9    chr9_4053780     ZBoe    A    C        0      0        2 
   9    chr9_4053780     ZGre    A    C        0      0        2 
   9    chr9_4053780     ZHar    A    C        0      0        2 
   9    chr9_4053780   Sample    A    C        0      0        2 
   9    chr9_4102240     AAsi    C    G        0      0        2 
   9    chr9_4102240     AKia    C    G        0      0        2 
   9    chr9_4102240     AOna    C    G        0      0        2 
   9    chr9_4102240     ASom    C    G        0      0        2 
   9    chr9_4102240     HCab    C    G        1      2        2 
   9    chr9_4102240     HPrz    C    G        1      2        2 
   9    chr9_4102240     ZBoe    C    G        0      0        2 
   9    chr9_4102240     ZGre    C    G        0      0        2 
   9    chr9_4102240     ZHar    C    G        0      0        2 
   9    chr9_4102240   Sample    C    G        1      2        2 
   9    chr9_4113085     AAsi    C    A        0      0        2 
   9    chr9_4113085     AKia    C    A        0      0        2 
   9    chr9_4113085     AOna    C    A        0      0        2 
   9    chr9_4113085     ASom    C    A        0      0        2 
   9    chr9_4113085     HCab    C    A        1      2        2 
   9    chr9_4113085     HPrz    C    A        1      2        2 
   9    chr9_4113085     ZBoe    C    A        0      0        2 
   9    chr9_4113085     ZGre    C    A        0      0        2 
   9    chr9_4113085     ZHar    C    A        0      0        2 
   9    chr9_4113085   Sample    C    A        1      2        2 
   9    chr9_4123856     AAsi    G    T        0      0        2 
   9    chr9_4123856     AKia    G    T        0      0        2 
   9    chr9_4123856     AOna    G    T        0      0        2 
   9    chr9_4123856     ASom    G    T        0      0        2 
   9    chr9_4123856     HCab    G    T      0.5      1        2 
   9    chr9_4123856     HPrz    G    T      0.5      1        2 
   9    chr9_4123856     ZBoe    G    T        0      0        2 
   9    chr9_4123856     ZGre    G    T        0      0        2 
   9    chr9_4123856     ZHar    G    T        0      0        2 
   9    chr9_4123856   Sample    G    T        1      2        2 
   9    chr9_4130387     AAsi    A    T        0      0        2 
   9    chr9_4130387     AKia    A    T        0      0        2 
   9    chr9_4130387     AOna    A    T        0      0        2 
   9    chr9_4130387     ASom    A    T        0      0        2 
   9    chr9_4130387     HCab    A    T      0.5      1        2 
   9    chr9_4130387     HPrz    A    T      0.5      1        2 
   9    chr9_4130387     ZBoe    A    T        0      0        2 
   9    chr9_4130387     ZGre    A    T        0      0        2 
   9    chr9_4130387     ZHar    A    T        0      0        2 
   9    chr9_4130387   Sample    A    T        1      2        2 
   9    chr9_4142598     AAsi    G    T        0      0        2 
   9    chr9_4142598     AKia    G    T        1      2        2 
   9    chr9_4142598     AOna    G    T      0.5      1        2 
   9    chr9_4142598     ASom    G    T        0      0        2 
   9    chr9_4142598     HCab    G    T        0      0        2 
   9    chr9_4142598     HPrz    G    T        0      0        2 
   9    chr9_4142598     ZBoe    G    T        0      0        2 
   9    chr9_4142598     ZGre    G    T        0      0        2 
   9    chr9_4142598     ZHar    G    T        0      0        2 
   9    chr9_4142598   Sample    G    T        0      0        2 
   9    chr9_4185447     AAsi    A    C        0      0        2 
   9    chr9_4185447     AKia    A    C        0      0        2 
   9    chr9_4185447     AOna    A    C        0      0        2 
   9    chr9_4185447     ASom    A    C        0      0        2 
   9    chr9_4185447     HCab    A    C        0      0        2 
   9    chr9_4185447     HPrz    A    C        0      0        2 
   9    chr9_4185447     ZBoe    A    C        0      0        2 
   9    chr9_4185447     ZGre    A    C        0      0        2 
   9    chr9_4185447     ZHar    A    C        1      2        2 
   9    chr9_4185447   Sample    A    C        0      0        2 
   9    chr9_4199621     AAsi    A    T        1      2        2 
   9    chr9_4199621     AKia    A    T        0      0        2 
   9    chr9_4199621     AOna    A    T        0      0        2 
   9    chr9_4199621     ASom    A    T        1      2        2 
   9    chr9_4199621     HCab    A    T        0      0        2 
   9    chr9_4199621     HPrz    A    T        0      0        2 
   9    chr9_4199621     ZBoe    A    T        0      0        2 
   9    chr9_4199621     ZGre    A    T        0      0        2 
   9    chr9_4199621     ZHar    A    T        0      0        2 
   9    chr9_4199621   Sample    A    T        0      0        2 
   9    chr9_4230508     AAsi    G    T        0      0        2 
   9    chr9_4230508     AKia    G    T        0      0        2 
   9    chr9_4230508     AOna    G    T        0      0        2 
   9    chr9_4230508     ASom    G    T        0      0        2 
   9    chr9_4230508     HCab    G    T        0      0        2 
   9    chr9_4230508     HPrz    G    T        0      0        2 
   9    chr9_4230508     ZBoe    G    T        0      0        2 
   9    chr9_4230508     ZGre    G    T      0.5      1        2 
   9    chr9_4230508     ZHar    G    T        0      0        2 
   9    chr9_4230508   Sample    G    T        0      0        2 
   9    chr9_4232659     AAsi    A    C        0      0        2 
   9    chr9_4232659     AKia    A    C        0      0        2 
   9    chr9_4232659     AOna    A    C      0.5      1        2 
   9    chr9_4232659     ASom    A    C        0      0        2 
   9    chr9_4232659     HCab    A    C        0      0        2 
   9    chr9_4232659     HPrz    A    C        0      0        2 
   9    chr9_4232659     ZBoe    A    C        0      0        2 
   9    chr9_4232659     ZGre    A    C        0      0        2 
   9    chr9_4232659     ZHar    A    C        0      0        2 
   9    chr9_4232659   Sample    A    C        0      0        2 
   9    chr9_4234926     AAsi    G    C        0      0        2 
   9    chr9_4234926     AKia    G    C        0      0        2 
   9    chr9_4234926     AOna    G    C        0      0        2 
   9    chr9_4234926     ASom    G    C        0      0        2 
   9    chr9_4234926     HCab    G    C        1      2        2 
   9    chr9_4234926     HPrz    G    C        1      2        2 
   9    chr9_4234926     ZBoe    G    C        0      0        2 
   9    chr9_4234926     ZGre    G    C        0      0        2 
   9    chr9_4234926     ZHar    G    C        0      0        2 
   9    chr9_4234926   Sample    G    C        1      2        2 
   9    chr9_4245623     AAsi    C    G        0      0        2 
   9    chr9_4245623     AKia    C    G        0      0        2 
   9    chr9_4245623     AOna    C    G        1      2        2 
   9    chr9_4245623     ASom    C    G        0      0        2 
   9    chr9_4245623     HCab    C    G        0      0        2 
   9    chr9_4245623     HPrz    C    G        0      0        2 
   9    chr9_4245623     ZBoe    C    G        0      0        2 
   9    chr9_4245623     ZGre    C    G        0      0        2 
   9    chr9_4245623     ZHar    C    G        0      0        2 
   9    chr9_4245623   Sample    C    G        0      0        2 
   9    chr9_4251226     AAsi    G    C        0      0        2 
   9    chr9_4251226     AKia    G    C        0      0        2 
   9    chr9_4251226     AOna    G    C        0      0        2 
   9    chr9_4251226     ASom    G    C        0      0        2 
   9    chr9_4251226     HCab    G    C        0      0        2 
   9    chr9_4251226     HPrz    G    C        0      0        2 
   9    chr9_4251226     ZBoe    G    C        0      0        2 
   9    chr9_4251226     ZGre    G    C        1      2        2 
   9    chr9_4251226     ZHar    G    C        0      0        2 
   9    chr9_4251226   Sample    G    C        0      0        2 
   9    chr9_4252420     AAsi    A    C        0      0        2 
   9    chr9_4252420     AKia    A    C        0      0        2 
   9    chr9_4252420     AOna    A    C        0      0        2 
   9    chr9_4252420     ASom    A    C        0      0        2 
   9    chr9_4252420     HCab    A    C        0      0        2 
   9    chr9_4252420     HPrz    A    C        0      0        2 
   9    chr9_4252420     ZBoe    A    C        0      0        2 
   9    chr9_4252420     ZGre    A    C      0.5      1        2 
   9    chr9_4252420     ZHar    A    C        0      0        2 
   9    chr9_4252420   Sample    A    C        0      0        2 
   9    chr9_4291620     AAsi    T    G        0      0        2 
   9    chr9_4291620     AKia    T    G        0      0        2 
   9    chr9_4291620     AOna    T    G        0      0        2 
   9    chr9_4291620     ASom    T    G        0      0        2 
   9    chr9_4291620     HCab    T    G        0      0        2 
   9    chr9_4291620     HPrz    T    G        0      0        2 
   9    chr9_4291620     ZBoe    T    G        0      0        2 
   9    chr9_4291620     ZGre    T    G        1      2        2 
   9    chr9_4291620     ZHar    T    G        0      0        2 
   9    chr9_4291620   Sample    T    G        0      0        2 
   9    chr9_4298991     AAsi    C    G        0      0        2 
   9    chr9_4298991     AKia    C    G        0      0        2 
   9    chr9_4298991     AOna    C    G      0.5      1        2 
   9    chr9_4298991     ASom    C    G        0      0        2 
   9    chr9_4298991     HCab    C    G        0      0        2 
   9    chr9_4298991     HPrz    C    G        0      0        2 
   9    chr9_4298991     ZBoe    C    G        0      0        2 
   9    chr9_4298991     ZGre    C    G        0      0        2 
   9    chr9_4298991     ZHar    C    G        0      0        2 
   9    chr9_4298991   Sample    C    G        0      0        2 
   9    chr9_4322923     AAsi    C    G        0      0        2 
   9    chr9_4322923     AKia    C    G        0      0        2 
   9    chr9_4322923     AOna    C    G        0      0        2 
   9    chr9_4322923     ASom    C    G        0      0        2 
   9    chr9_4322923     HCab    C    G        0      0        2 
   9    chr9_4322923     HPrz    C    G        0      0        2 
   9    chr9_4322923     ZBoe    C    G      0.5      1        2 
   9    chr9_4322923     ZGre    C    G        0      0        2 
   9    chr9_4322923     ZHar    C    G        0      0        2 
   9    chr9_4322923   Sample    C    G        0      0        2 
   9    chr9_4333275     AAsi    T    G        0      0        2 
   9    chr9_4333275     AKia    T    G        0      0        2 
   9    chr9_4333275     AOna    T    G      0.5      1        2 
   9    chr9_4333275     ASom    T    G        0      0        2 
   9    chr9_4333275     HCab    T    G        0      0        2 
   9    chr9_4333275     HPrz    T    G        0      0        2 
   9    chr9_4333275     ZBoe    T    G        0      0        2 
   9    chr9_4333275     ZGre    T    G        0      0        2 
   9    chr9_4333275     ZHar    T    G        0      0        2 
   9    chr9_4333275   Sample    T    G        0      0        2 
   9    chr9_4372518     AAsi    G    C        0      0        2 
   9    chr9_4372518     AKia    G    C        0      0        2 
   9    chr9_4372518     AOna    G    C        0      0        2 
   9    chr9_4372518     ASom    G    C        0      0        2 
   9    chr9_4372518     HCab    G    C        1      2        2 
   9    chr9_4372518     HPrz    G    C        1      2        2 
   9    chr9_4372518     ZBoe    G    C        0      0        2 
   9    chr9_4372518     ZGre    G    C        0      0        2 
   9    chr9_4372518     ZHar    G    C        0      0        2 
   9    chr9_4372518   Sample    G    C        1      2        2 
   9    chr9_4435554     AAsi    C    A        0      0        2 
   9    chr9_4435554     AKia    C    A        0      0        2 
   9    chr9_4435554     AOna    C    A        0      0        2 
   9    chr9_4435554     ASom    C    A        0      0        2 
   9    chr9_4435554     HCab    C    A        0      0        2 
   9    chr9_4435554     HPrz    C    A        0      0        2 
   9    chr9_4435554     ZBoe    C    A      0.5      1        2 
   9    chr9_4435554     ZGre    C    A        0      0        2 
   9    chr9_4435554     ZHar    C    A        0      0        2 
   9    chr9_4435554   Sample    C    A        0      0        2 
   9    chr9_4441839     AAsi    C    A        0      0        2 
   9    chr9_4441839     AKia    C    A        0      0        2 
   9    chr9_4441839     AOna    C    A        0      0        2 
   9    chr9_4441839     ASom    C    A        0      0        2 
   9    chr9_4441839     HCab    C    A        1      2        2 
   9    chr9_4441839     HPrz    C    A        1      2        2 
   9    chr9_4441839     ZBoe    C    A        0      0        2 
   9    chr9_4441839     ZGre    C    A        0      0        2 
   9    chr9_4441839     ZHar    C    A        0      0        2 
   9    chr9_4441839   Sample    C    A        1      2        2 
   9    chr9_4442546     AAsi    T    G        1      2        2 
   9    chr9_4442546     AKia    T    G        0      0        2 
   9    chr9_4442546     AOna    T    G        0      0        2 
   9    chr9_4442546     ASom    T    G        1      2        2 
   9    chr9_4442546     HCab    T    G        0      0        2 
   9    chr9_4442546     HPrz    T    G        0      0        2 
   9    chr9_4442546     ZBoe    T    G        0      0        2 
   9    chr9_4442546     ZGre    T    G        0      0        2 
   9    chr9_4442546     ZHar    T    G        0      0        2 
   9    chr9_4442546   Sample    T    G        0      0        2 
   9    chr9_4449419     AAsi    G    T        0      0        2 
   9    chr9_4449419     AKia    G    T        0      0        2 
   9    chr9_4449419     AOna    G    T        0      0        2 
   9    chr9_4449419     ASom    G    T        0      0        2 
   9    chr9_4449419     HCab    G    T        0      0        2 
   9    chr9_4449419     HPrz    G    T        0      0        2 
   9    chr9_4449419     ZBoe    G    T        1      2        2 
   9    chr9_4449419     ZGre    G    T        1      2        2 
   9    chr9_4449419     ZHar    G    T        1      2        2 
   9    chr9_4449419   Sample    G    T        0      0        2 
   9    chr9_4450385     AAsi    G    T        0      0        2 
   9    chr9_4450385     AKia    G    T        1      2        2 
   9    chr9_4450385     AOna    G    T        0      0        2 
   9    chr9_4450385     ASom    G    T        0      0        2 
   9    chr9_4450385     HCab    G    T        0      0        2 
   9    chr9_4450385     HPrz    G    T        0      0        2 
   9    chr9_4450385     ZBoe    G    T        0      0        2 
   9    chr9_4450385     ZGre    G    T        0      0        2 
   9    chr9_4450385     ZHar    G    T        0      0        2 
   9    chr9_4450385   Sample    G    T        0      0        2 
   9    chr9_4451226     AAsi    T    A        0      0        2 
   9    chr9_4451226     AKia    T    A        0      0        2 
   9    chr9_4451226     AOna    T    A        0      0        2 
   9    chr9_4451226     ASom    T    A        0      0        2 
   9    chr9_4451226     HCab    T    A        0      0        2 
   9    chr9_4451226     HPrz    T    A        0      0        2 
   9    chr9_4451226     ZBoe    T    A      0.5      1        2 
   9    chr9_4451226     ZGre    T    A        0      0        2 
   9    chr9_4451226     ZHar    T    A        0      0        2 
   9    chr9_4451226   Sample    T    A        0      0        2 
   9    chr9_4457764     AAsi    G    T        1      2        2 
   9    chr9_4457764     AKia    G    T        0      0        2 
   9    chr9_4457764     AOna    G    T        0      0        2 
   9    chr9_4457764     ASom    G    T        1      2        2 
   9    chr9_4457764     HCab    G    T        0      0        2 
   9    chr9_4457764     HPrz    G    T        0      0        2 
   9    chr9_4457764     ZBoe    G    T        0      0        2 
   9    chr9_4457764     ZGre    G    T        0      0        2 
   9    chr9_4457764     ZHar    G    T        0      0        2 
   9    chr9_4457764   Sample    G    T        0      0        2 
   9    chr9_4467855     AAsi    C    G      0.5      1        2 
   9    chr9_4467855     AKia    C    G        0      0        2 
   9    chr9_4467855     AOna    C    G        0      0        2 
   9    chr9_4467855     ASom    C    G      0.5      1        2 
   9    chr9_4467855     HCab    C    G        0      0        2 
   9    chr9_4467855     HPrz    C    G        0      0        2 
   9    chr9_4467855     ZBoe    C    G        0      0        2 
   9    chr9_4467855     ZGre    C    G        0      0        2 
   9    chr9_4467855     ZHar    C    G        0      0        2 
   9    chr9_4467855   Sample    C    G        0      0        2 
   9    chr9_4468892     AAsi    T    G        0      0        2 
   9    chr9_4468892     AKia    T    G        0      0        2 
   9    chr9_4468892     AOna    T    G        0      0        2 
   9    chr9_4468892     ASom    T    G        0      0        2 
   9    chr9_4468892     HCab    T    G        1      2        2 
   9    chr9_4468892     HPrz    T    G        1      2        2 
   9    chr9_4468892     ZBoe    T    G        0      0        2 
   9    chr9_4468892     ZGre    T    G        0      0        2 
   9    chr9_4468892     ZHar    T    G        0      0        2 
   9    chr9_4468892   Sample    T    G        1      2        2 
   9    chr9_4475403     AAsi    C    G        0      0        2 
   9    chr9_4475403     AKia    C    G        0      0        2 
   9    chr9_4475403     AOna    C    G      0.5      1        2 
   9    chr9_4475403     ASom    C    G        0      0        2 
   9    chr9_4475403     HCab    C    G        0      0        2 
   9    chr9_4475403     HPrz    C    G        0      0        2 
   9    chr9_4475403     ZBoe    C    G        0      0        2 
   9    chr9_4475403     ZGre    C    G        0      0        2 
   9    chr9_4475403     ZHar    C    G        0      0        2 
   9    chr9_4475403   Sample    C    G        0      0        2 
   9    chr9_4495052     AAsi    G    C        1      2        2 
   9    chr9_4495052     AKia    G    C        1      2        2 
   9    chr9_4495052     AOna    G    C      0.5      1        2 
   9    chr9_4495052     ASom    G    C        1      2        2 
   9    chr9_4495052     HCab    G    C        0      0        2 
   9    chr9_4495052     HPrz    G    C        0      0        2 
   9    chr9_4495052     ZBoe    G    C      0.5      1        2 
   9    chr9_4495052     ZGre    G    C        1      2        2 
   9    chr9_4495052     ZHar    G    C        0      0        2 
   9    chr9_4495052   Sample    G    C        0      0        2 
   9    chr9_4517249     AAsi    C    G        0      0        2 
   9    chr9_4517249     AKia    C    G        0      0        2 
   9    chr9_4517249     AOna    C    G        0      0        2 
   9    chr9_4517249     ASom    C    G        0      0        2 
   9    chr9_4517249     HCab    C    G        0      0        2 
   9    chr9_4517249     HPrz    C    G        0      0        2 
   9    chr9_4517249     ZBoe    C    G        0      0        2 
   9    chr9_4517249     ZGre    C    G        0      0        2 
   9    chr9_4517249     ZHar    C    G        1      2        2 
   9    chr9_4517249   Sample    C    G        0      0        2 
   9    chr9_4579535     AAsi    A    C        0      0        2 
   9    chr9_4579535     AKia    A    C      0.5      1        2 
   9    chr9_4579535     AOna    A    C        0      0        2 
   9    chr9_4579535     ASom    A    C        0      0        2 
   9    chr9_4579535     HCab    A    C        0      0        2 
   9    chr9_4579535     HPrz    A    C        0      0        2 
   9    chr9_4579535     ZBoe    A    C        0      0        2 
   9    chr9_4579535     ZGre    A    C        0      0        2 
   9    chr9_4579535     ZHar    A    C        0      0        2 
   9    chr9_4579535   Sample    A    C        0      0        2 
   9    chr9_4603216     AAsi    G    T        0      0        2 
   9    chr9_4603216     AKia    G    T        0      0        2 
   9    chr9_4603216     AOna    G    T        0      0        2 
   9    chr9_4603216     ASom    G    T        0      0        2 
   9    chr9_4603216     HCab    G    T        0      0        2 
   9    chr9_4603216     HPrz    G    T        0      0        2 
   9    chr9_4603216     ZBoe    G    T      0.5      1        2 
   9    chr9_4603216     ZGre    G    T        1      2        2 
   9    chr9_4603216     ZHar    G    T        0      0        2 
   9    chr9_4603216   Sample    G    T        0      0        2 
   9    chr9_4623062     AAsi    T    G        0      0        2 
   9    chr9_4623062     AKia    T    G        0      0        2 
   9    chr9_4623062     AOna    T    G        0      0        2 
   9    chr9_4623062     ASom    T    G        1      2        2 
   9    chr9_4623062     HCab    T    G        1      2        2 
   9    chr9_4623062     HPrz    T    G        1      2        2 
   9    chr9_4623062     ZBoe    T    G        0      0        2 
   9    chr9_4623062     ZGre    T    G        0      0        2 
   9    chr9_4623062     ZHar    T    G        0      0        2 
   9    chr9_4623062   Sample    T    G        1      2        2 
   9    chr9_4624148     AAsi    G    C        1      2        2 
   9    chr9_4624148     AKia    G    C        0      0        2 
   9    chr9_4624148     AOna    G    C        0      0        2 
   9    chr9_4624148     ASom    G    C        1      2        2 
   9    chr9_4624148     HCab    G    C        0      0        2 
   9    chr9_4624148     HPrz    G    C        0      0        2 
   9    chr9_4624148     ZBoe    G    C        1      2        2 
   9    chr9_4624148     ZGre    G    C      0.5      1        2 
   9    chr9_4624148     ZHar    G    C        1      2        2 
   9    chr9_4624148   Sample    G    C        0      0        2 
   9    chr9_4630823     AAsi    C    G        0      0        2 
   9    chr9_4630823     AKia    C    G        0      0        2 
   9    chr9_4630823     AOna    C    G        0      0        2 
   9    chr9_4630823     ASom    C    G        0      0        2 
   9    chr9_4630823     HCab    C    G        0      0        2 
   9    chr9_4630823     HPrz    C    G        0      0        2 
   9    chr9_4630823     ZBoe    C    G        0      0        2 
   9    chr9_4630823     ZGre    C    G        0      0        2 
   9    chr9_4630823     ZHar    C    G        1      2        2 
   9    chr9_4630823   Sample    C    G        0      0        2 
   9    chr9_4634791     AAsi    G    T        0      0        2 
   9    chr9_4634791     AKia    G    T        0      0        2 
   9    chr9_4634791     AOna    G    T        0      0        2 
   9    chr9_4634791     ASom    G    T        0      0        2 
   9    chr9_4634791     HCab    G    T        0      0        2 
   9    chr9_4634791     HPrz    G    T        0      0        2 
   9    chr9_4634791     ZBoe    G    T      0.5      1        2 
   9    chr9_4634791     ZGre    G    T        0      0        2 
   9    chr9_4634791     ZHar    G    T        0      0        2 
   9    chr9_4634791   Sample    G    T        0      0        2 
   9    chr9_4638580     AAsi    G    T        0      0        2 
   9    chr9_4638580     AKia    G    T        0      0        2 
   9    chr9_4638580     AOna    G    T        0      0        2 
   9    chr9_4638580     ASom    G    T        0      0        2 
   9    chr9_4638580     HCab    G    T      0.5      1        2 
   9    chr9_4638580     HPrz    G    T        0      0        2 
   9    chr9_4638580     ZBoe    G    T        0      0        2 
   9    chr9_4638580     ZGre    G    T        0      0        2 
   9    chr9_4638580     ZHar    G    T        0      0        2 
   9    chr9_4638580   Sample    G    T        0      0        2 
   9    chr9_4645147     AAsi    T    G        0      0        2 
   9    chr9_4645147     AKia    T    G        0      0        2 
   9    chr9_4645147     AOna    T    G        0      0        2 
   9    chr9_4645147     ASom    T    G        0      0        2 
   9    chr9_4645147     HCab    T    G      0.5      1        2 
   9    chr9_4645147     HPrz    T    G        0      0        2 
   9    chr9_4645147     ZBoe    T    G        0      0        2 
   9    chr9_4645147     ZGre    T    G        0      0        2 
   9    chr9_4645147     ZHar    T    G        0      0        2 
   9    chr9_4645147   Sample    T    G        0      0        2 
   9    chr9_4645618     AAsi    T    A        0      0        2 
   9    chr9_4645618     AKia    T    A        0      0        2 
   9    chr9_4645618     AOna    T    A        0      0        2 
   9    chr9_4645618     ASom    T    A        0      0        2 
   9    chr9_4645618     HCab    T    A        1      2        2 
   9    chr9_4645618     HPrz    T    A        1      2        2 
   9    chr9_4645618     ZBoe    T    A        0      0        2 
   9    chr9_4645618     ZGre    T    A        0      0        2 
   9    chr9_4645618     ZHar    T    A        0      0        2 
   9    chr9_4645618   Sample    T    A        1      2        2 
   9    chr9_4658803     AAsi    C    A        0      0        2 
   9    chr9_4658803     AKia    C    A        0      0        2 
   9    chr9_4658803     AOna    C    A        0      0        2 
   9    chr9_4658803     ASom    C    A        0      0        2 
   9    chr9_4658803     HCab    C    A        1      2        2 
   9    chr9_4658803     HPrz    C    A        1      2        2 
   9    chr9_4658803     ZBoe    C    A        0      0        2 
   9    chr9_4658803     ZGre    C    A        0      0        2 
   9    chr9_4658803     ZHar    C    A        0      0        2 
   9    chr9_4658803   Sample    C    A        1      2        2 
   9    chr9_4661997     AAsi    C    G        0      0        2 
   9    chr9_4661997     AKia    C    G        0      0        2 
   9    chr9_4661997     AOna    C    G        0      0        2 
   9    chr9_4661997     ASom    C    G        0      0        2 
   9    chr9_4661997     HCab    C    G      0.5      1        2 
   9    chr9_4661997     HPrz    C    G        1      2        2 
   9    chr9_4661997     ZBoe    C    G        0      0        2 
   9    chr9_4661997     ZGre    C    G        0      0        2 
   9    chr9_4661997     ZHar    C    G        0      0        2 
   9    chr9_4661997   Sample    C    G        1      2        2 
   9    chr9_4685708     AAsi    A    C        0      0        2 
   9    chr9_4685708     AKia    A    C      0.5      1        2 
   9    chr9_4685708     AOna    A    C        0      0        2 
   9    chr9_4685708     ASom    A    C        0      0        2 
   9    chr9_4685708     HCab    A    C        0      0        2 
   9    chr9_4685708     HPrz    A    C        0      0        2 
   9    chr9_4685708     ZBoe    A    C        0      0        2 
   9    chr9_4685708     ZGre    A    C        0      0        2 
   9    chr9_4685708     ZHar    A    C        0      0        2 
   9    chr9_4685708   Sample    A    C        0      0        2 
   9    chr9_4723932     AAsi    T    A        0      0        2 
   9    chr9_4723932     AKia    T    A        0      0        2 
   9    chr9_4723932     AOna    T    A      0.5      1        2 
   9    chr9_4723932     ASom    T    A        0      0        2 
   9    chr9_4723932     HCab    T    A        0      0        2 
   9    chr9_4723932     HPrz    T    A        0      0        2 
   9    chr9_4723932     ZBoe    T    A        0      0        2 
   9    chr9_4723932     ZGre    T    A        0      0        2 
   9    chr9_4723932     ZHar    T    A        0      0        2 
   9    chr9_4723932   Sample    T    A        0      0        2 
   9    chr9_4751986     AAsi    C    A        0      0        2 
   9    chr9_4751986     AKia    C    A        0      0        2 
   9    chr9_4751986     AOna    C    A        0      0        2 
   9    chr9_4751986     ASom    C    A        0      0        2 
   9    chr9_4751986     HCab    C    A        0      0        2 
   9    chr9_4751986     HPrz    C    A        0      0        2 
   9    chr9_4751986     ZBoe    C    A        0      0        2 
   9    chr9_4751986     ZGre    C    A        0      0        2 
   9    chr9_4751986     ZHar    C    A        1      2        2 
   9    chr9_4751986   Sample    C    A        0      0        2 
   9    chr9_4753712     AAsi    T    A        0      0        2 
   9    chr9_4753712     AKia    T    A        1      2        2 
   9    chr9_4753712     AOna    T    A        0      0        2 
   9    chr9_4753712     ASom    T    A        0      0        2 
   9    chr9_4753712     HCab    T    A        0      0        2 
   9    chr9_4753712     HPrz    T    A        0      0        2 
   9    chr9_4753712     ZBoe    T    A        0      0        2 
   9    chr9_4753712     ZGre    T    A        0      0        2 
   9    chr9_4753712     ZHar    T    A        0      0        2 
   9    chr9_4753712   Sample    T    A        0      0        2 
   9    chr9_4798281     AAsi    G    C        0      0        2 
   9    chr9_4798281     AKia    G    C        0      0        2 
   9    chr9_4798281     AOna    G    C      0.5      1        2 
   9    chr9_4798281     ASom    G    C        0      0        2 
   9    chr9_4798281     HCab    G    C        0      0        2 
   9    chr9_4798281     HPrz    G    C        0      0        2 
   9    chr9_4798281     ZBoe    G    C        0      0        2 
   9    chr9_4798281     ZGre    G    C        0      0        2 
   9    chr9_4798281     ZHar    G    C        0      0        2 
   9    chr9_4798281   Sample    G    C        0      0        2 
   9    chr9_4808917     AAsi    G    T        0      0        2 
   9    chr9_4808917     AKia    G    T        0      0        2 
   9    chr9_4808917     AOna    G    T        0      0        2 
   9    chr9_4808917     ASom    G    T        0      0        2 
   9    chr9_4808917     HCab    G    T        1      2        2 
   9    chr9_4808917     HPrz    G    T        1      2        2 
   9    chr9_4808917     ZBoe    G    T        0      0        2 
   9    chr9_4808917     ZGre    G    T        0      0        2 
   9    chr9_4808917     ZHar    G    T        0      0        2 
   9    chr9_4808917   Sample    G    T        1      2        2 
   9    chr9_4813422     AAsi    C    A        1      2        2 
   9    chr9_4813422     AKia    C    A        0      0        2 
   9    chr9_4813422     AOna    C    A        0      0        2 
   9    chr9_4813422     ASom    C    A        1      2        2 
   9    chr9_4813422     HCab    C    A        0      0        2 
   9    chr9_4813422     HPrz    C    A        0      0        2 
   9    chr9_4813422     ZBoe    C    A        0      0        2 
   9    chr9_4813422     ZGre    C    A        0      0        2 
   9    chr9_4813422     ZHar    C    A        0      0        2 
   9    chr9_4813422   Sample    C    A        0      0        2 
   9    chr9_4827157     AAsi    A    C        0      0        2 
   9    chr9_4827157     AKia    A    C        0      0        2 
   9    chr9_4827157     AOna    A    C        0      0        2 
   9    chr9_4827157     ASom    A    C        0      0        2 
   9    chr9_4827157     HCab    A    C        0      0        2 
   9    chr9_4827157     HPrz    A    C      0.5      1        2 
   9    chr9_4827157     ZBoe    A    C        0      0        2 
   9    chr9_4827157     ZGre    A    C        0      0        2 
   9    chr9_4827157     ZHar    A    C        0      0        2 
   9    chr9_4827157   Sample    A    C        0      0        2 
   9    chr9_4829973     AAsi    T    G        0      0        2 
   9    chr9_4829973     AKia    T    G        0      0        2 
   9    chr9_4829973     AOna    T    G        0      0        2 
   9    chr9_4829973     ASom    T    G        0      0        2 
   9    chr9_4829973     HCab    T    G        0      0        2 
   9    chr9_4829973     HPrz    T    G        0      0        2 
   9    chr9_4829973     ZBoe    T    G        1      2        2 
   9    chr9_4829973     ZGre    T    G        0      0        2 
   9    chr9_4829973     ZHar    T    G        0      0        2 
   9    chr9_4829973   Sample    T    G        0      0        2 
   9    chr9_4877478     AAsi    C    G        1      2        2 
   9    chr9_4877478     AKia    C    G        0      0        2 
   9    chr9_4877478     AOna    C    G        0      0        2 
   9    chr9_4877478     ASom    C    G        1      2        2 
   9    chr9_4877478     HCab    C    G        0      0        2 
   9    chr9_4877478     HPrz    C    G        0      0        2 
   9    chr9_4877478     ZBoe    C    G      0.5      1        2 
   9    chr9_4877478     ZGre    C    G        0      0        2 
   9    chr9_4877478     ZHar    C    G        0      0        2 
   9    chr9_4877478   Sample    C    G        0      0        2 
   9    chr9_4894163     AAsi    T    A        0      0        2 
   9    chr9_4894163     AKia    T    A        0      0        2 
   9    chr9_4894163     AOna    T    A        0      0        2 
   9    chr9_4894163     ASom    T    A        0      0        2 
   9    chr9_4894163     HCab    T    A        0      0        2 
   9    chr9_4894163     HPrz    T    A        0      0        2 
   9    chr9_4894163     ZBoe    T    A        0      0        2 
   9    chr9_4894163     ZGre    T    A        0      0        2 
   9    chr9_4894163     ZHar    T    A        1      2        2 
   9    chr9_4894163   Sample    T    A        0      0        2 
   9    chr9_4926124     AAsi    C    A        0      0        2 
   9    chr9_4926124     AKia    C    A        0      0        2 
   9    chr9_4926124     AOna    C    A        0      0        2 
   9    chr9_4926124     ASom    C    A        0      0        2 
   9    chr9_4926124     HCab    C    A        1      2        2 
   9    chr9_4926124     HPrz    C    A        1      2        2 
   9    chr9_4926124     ZBoe    C    A        0      0        2 
   9    chr9_4926124     ZGre    C    A        0      0        2 
   9    chr9_4926124     ZHar    C    A        0      0        2 
   9    chr9_4926124   Sample    C    A        1      2        2 
   9    chr9_4930183     AAsi    T    G        0      0        2 
   9    chr9_4930183     AKia    T    G        0      0        2 
   9    chr9_4930183     AOna    T    G        0      0        2 
   9    chr9_4930183     ASom    T    G        0      0        2 
   9    chr9_4930183     HCab    T    G        0      0        2 
   9    chr9_4930183     HPrz    T    G        0      0        2 
   9    chr9_4930183     ZBoe    T    G      0.5      1        2 
   9    chr9_4930183     ZGre    T    G        0      0        2 
   9    chr9_4930183     ZHar    T    G        0      0        2 
   9    chr9_4930183   Sample    T    G        0      0        2 
   9    chr9_4934354     AAsi    G    C        0      0        2 
   9    chr9_4934354     AKia    G    C        0      0        2 
   9    chr9_4934354     AOna    G    C        0      0        2 
   9    chr9_4934354     ASom    G    C        0      0        2 
   9    chr9_4934354     HCab    G    C        0      0        2 
   9    chr9_4934354     HPrz    G    C      0.5      1        2 
   9    chr9_4934354     ZBoe    G    C        0      0        2 
   9    chr9_4934354     ZGre    G    C        0      0        2 
   9    chr9_4934354     ZHar    G    C        0      0        2 
   9    chr9_4934354   Sample    G    C        1      2        2 
   9    chr9_4941188     AAsi    G    C        0      0        2 
   9    chr9_4941188     AKia    G    C        0      0        2 
   9    chr9_4941188     AOna    G    C        0      0        2 
   9    chr9_4941188     ASom    G    C        0      0        2 
   9    chr9_4941188     HCab    G    C        0      0        2 
   9    chr9_4941188     HPrz    G    C        0      0        2 
   9    chr9_4941188     ZBoe    G    C      0.5      1        2 
   9    chr9_4941188     ZGre    G    C        0      0        2 
   9    chr9_4941188     ZHar    G    C        0      0        2 
   9    chr9_4941188   Sample    G    C        0      0        2 
   9    chr9_4948488     AAsi    A    C        0      0        2 
   9    chr9_4948488     AKia    A    C        0      0        2 
   9    chr9_4948488     AOna    A    C        0      0        2 
   9    chr9_4948488     ASom    A    C        0      0        2 
   9    chr9_4948488     HCab    A    C        0      0        2 
   9    chr9_4948488     HPrz    A    C        0      0        2 
   9    chr9_4948488     ZBoe    A    C        0      0        2 
   9    chr9_4948488     ZGre    A    C        1      2        2 
   9    chr9_4948488     ZHar    A    C        0      0        2 
   9    chr9_4948488   Sample    A    C        0      0        2 
   9    chr9_4949242     AAsi    G    C        0      0        2 
   9    chr9_4949242     AKia    G    C        0      0        2 
   9    chr9_4949242     AOna    G    C        0      0        2 
   9    chr9_4949242     ASom    G    C        0      0        2 
   9    chr9_4949242     HCab    G    C        1      2        2 
   9    chr9_4949242     HPrz    G    C        1      2        2 
   9    chr9_4949242     ZBoe    G    C        0      0        2 
   9    chr9_4949242     ZGre    G    C        0      0        2 
   9    chr9_4949242     ZHar    G    C        0      0        2 
   9    chr9_4949242   Sample    G    C        1      2        2 
   9    chr9_4958190     AAsi    A    T        0      0        2 
   9    chr9_4958190     AKia    A    T        0      0        2 
   9    chr9_4958190     AOna    A    T        0      0        2 
   9    chr9_4958190     ASom    A    T        0      0        2 
   9    chr9_4958190     HCab    A    T        0      0        2 
   9    chr9_4958190     HPrz    A    T      0.5      1        2 
   9    chr9_4958190     ZBoe    A    T        0      0        2 
   9    chr9_4958190     ZGre    A    T        0      0        2 
   9    chr9_4958190     ZHar    A    T        0      0        2 
   9    chr9_4958190   Sample    A    T        0      0        2 
   9    chr9_4969408     AAsi    A    T        0      0        2 
   9    chr9_4969408     AKia    A    T        0      0        2 
   9    chr9_4969408     AOna    A    T        0      0        2 
   9    chr9_4969408     ASom    A    T        0      0        2 
   9    chr9_4969408     HCab    A    T        0      0        2 
   9    chr9_4969408     HPrz    A    T        0      0        2 
   9    chr9_4969408     ZBoe    A    T        0      0        2 
   9    chr9_4969408     ZGre    A    T        0      0        2 
   9    chr9_4969408     ZHar    A    T      0.5      1        2 
   9    chr9_4969408   Sample    A    T        0      0        2 
   9    chr9_4995881     AAsi    C    G        0      0        2 
   9    chr9_4995881     AKia    C    G        0      0        2 
   9    chr9_4995881     AOna    C    G        0      0        2 
   9    chr9_4995881     ASom    C    G        0      0        2 
   9    chr9_4995881     HCab    C    G        0      0        2 
   9    chr9_4995881     HPrz    C    G        0      0        2 
   9    chr9_4995881     ZBoe    C    G        0      0        2 
   9    chr9_4995881     ZGre    C    G        0      0        2 
   9    chr9_4995881     ZHar    C    G      0.5      1        2 
   9    chr9_4995881   Sample    C    G        0      0        2 
   9    chr9_5101985     AAsi    C    G        0      0        2 
   9    chr9_5101985     AKia    C    G        0      0        2 
   9    chr9_5101985     AOna    C    G        1      2        2 
   9    chr9_5101985     ASom    C    G        0      0        2 
   9    chr9_5101985     HCab    C    G        0      0        2 
   9    chr9_5101985     HPrz    C    G        0      0        2 
   9    chr9_5101985     ZBoe    C    G        0      0        2 
   9    chr9_5101985     ZGre    C    G        0      0        2 
   9    chr9_5101985     ZHar    C    G        0      0        2 
   9    chr9_5101985   Sample    C    G        0      0        2 
   9    chr9_5133990     AAsi    A    T        0      0        2 
   9    chr9_5133990     AKia    A    T        0      0        2 
   9    chr9_5133990     AOna    A    T        0      0        2 
   9    chr9_5133990     ASom    A    T        0      0        2 
   9    chr9_5133990     HCab    A    T        0      0        2 
   9    chr9_5133990     HPrz    A    T        0      0        2 
   9    chr9_5133990     ZBoe    A    T      0.5      1        2 
   9    chr9_5133990     ZGre    A    T        0      0        2 
   9    chr9_5133990     ZHar    A    T        0      0        2 
   9    chr9_5133990   Sample    A    T        0      0        2 
   9    chr9_5157604     AAsi    T    G        0      0        2 
   9    chr9_5157604     AKia    T    G        0      0        2 
   9    chr9_5157604     AOna    T    G        0      0        2 
   9    chr9_5157604     ASom    T    G        0      0        2 
   9    chr9_5157604     HCab    T    G        0      0        2 
   9    chr9_5157604     HPrz    T    G        0      0        2 
   9    chr9_5157604     ZBoe    T    G        0      0        2 
   9    chr9_5157604     ZGre    T    G        1      2        2 
   9    chr9_5157604     ZHar    T    G        0      0        2 
   9    chr9_5157604   Sample    T    G        0      0        2 
   9    chr9_5158392     AAsi    A    T        0      0        2 
   9    chr9_5158392     AKia    A    T        0      0        2 
   9    chr9_5158392     AOna    A    T        0      0        2 
   9    chr9_5158392     ASom    A    T        1      2        2 
   9    chr9_5158392     HCab    A    T        0      0        2 
   9    chr9_5158392     HPrz    A    T        0      0        2 
   9    chr9_5158392     ZBoe    A    T        0      0        2 
   9    chr9_5158392     ZGre    A    T        0      0        2 
   9    chr9_5158392     ZHar    A    T        0      0        2 
   9    chr9_5158392   Sample    A    T        0      0        2 
   9    chr9_5175436     AAsi    A    C        0      0        2 
   9    chr9_5175436     AKia    A    C        0      0        2 
   9    chr9_5175436     AOna    A    C        0      0        2 
   9    chr9_5175436     ASom    A    C        0      0        2 
   9    chr9_5175436     HCab    A    C      0.5      1        2 
   9    chr9_5175436     HPrz    A    C        0      0        2 
   9    chr9_5175436     ZBoe    A    C        0      0        2 
   9    chr9_5175436     ZGre    A    C        0      0        2 
   9    chr9_5175436     ZHar    A    C        0      0        2 
   9    chr9_5175436   Sample    A    C        0      0        2 
   9    chr9_5204173     AAsi    C    G        0      0        2 
   9    chr9_5204173     AKia    C    G        0      0        2 
   9    chr9_5204173     AOna    C    G        0      0        2 
   9    chr9_5204173     ASom    C    G        0      0        2 
   9    chr9_5204173     HCab    C    G        0      0        2 
   9    chr9_5204173     HPrz    C    G        0      0        2 
   9    chr9_5204173     ZBoe    C    G        0      0        2 
   9    chr9_5204173     ZGre    C    G        0      0        2 
   9    chr9_5204173     ZHar    C    G        1      2        2 
   9    chr9_5204173   Sample    C    G        0      0        2 
   9    chr9_5211467     AAsi    A    C        0      0        2 
   9    chr9_5211467     AKia    A    C        0      0        2 
   9    chr9_5211467     AOna    A    C        0      0        2 
   9    chr9_5211467     ASom    A    C        0      0        2 
   9    chr9_5211467     HCab    A    C        1      2        2 
   9    chr9_5211467     HPrz    A    C        1      2        2 
   9    chr9_5211467     ZBoe    A    C        0      0        2 
   9    chr9_5211467     ZGre    A    C        0      0        2 
   9    chr9_5211467     ZHar    A    C        0      0        2 
   9    chr9_5211467   Sample    A    C        1      2        2 
   9    chr9_5218468     AAsi    A    C        0      0        2 
   9    chr9_5218468     AKia    A    C        0      0        2 
   9    chr9_5218468     AOna    A    C        0      0        2 
   9    chr9_5218468     ASom    A    C        0      0        2 
   9    chr9_5218468     HCab    A    C        1      2        2 
   9    chr9_5218468     HPrz    A    C        1      2        2 
   9    chr9_5218468     ZBoe    A    C        0      0        2 
   9    chr9_5218468     ZGre    A    C        0      0        2 
   9    chr9_5218468     ZHar    A    C        0      0        2 
   9    chr9_5218468   Sample    A    C        1      2        2 
   9    chr9_5230955     AAsi    C    A        0      0        2 
   9    chr9_5230955     AKia    C    A        0      0        2 
   9    chr9_5230955     AOna    C    A        0      0        2 
   9    chr9_5230955     ASom    C    A        0      0        2 
   9    chr9_5230955     HCab    C    A      0.5      1        2 
   9    chr9_5230955     HPrz    C    A      0.5      1        2 
   9    chr9_5230955     ZBoe    C    A        0      0        2 
   9    chr9_5230955     ZGre    C    A        0      0        2 
   9    chr9_5230955     ZHar    C    A        0      0        2 
   9    chr9_5230955   Sample    C    A        1      2        2 
   9    chr9_5242305     AAsi    A    C        0      0        2 
   9    chr9_5242305     AKia    A    C        0      0        2 
   9    chr9_5242305     AOna    A    C        0      0        2 
   9    chr9_5242305     ASom    A    C        0      0        2 
   9    chr9_5242305     HCab    A    C        0      0        2 
   9    chr9_5242305     HPrz    A    C        0      0        2 
   9    chr9_5242305     ZBoe    A    C        0      0        2 
   9    chr9_5242305     ZGre    A    C      0.5      1        2 
   9    chr9_5242305     ZHar    A    C        0      0        2 
   9    chr9_5242305   Sample    A    C        0      0        2 
   9    chr9_5271427     AAsi    A    C        0      0        2 
   9    chr9_5271427     AKia    A    C        1      2        2 
   9    chr9_5271427     AOna    A    C        1      2        2 
   9    chr9_5271427     ASom    A    C        0      0        2 
   9    chr9_5271427     HCab    A    C        0      0        2 
   9    chr9_5271427     HPrz    A    C        0      0        2 
   9    chr9_5271427     ZBoe    A    C        0      0        2 
   9    chr9_5271427     ZGre    A    C        0      0        2 
   9    chr9_5271427     ZHar    A    C        0      0        2 
   9    chr9_5271427   Sample    A    C        0      0        2 
   9    chr9_5274041     AAsi    C    G        0      0        2 
   9    chr9_5274041     AKia    C    G        0      0        2 
   9    chr9_5274041     AOna    C    G        0      0        2 
   9    chr9_5274041     ASom    C    G        0      0        2 
   9    chr9_5274041     HCab    C    G        0      0        2 
   9    chr9_5274041     HPrz    C    G        0      0        2 
   9    chr9_5274041     ZBoe    C    G      0.5      1        2 
   9    chr9_5274041     ZGre    C    G        0      0        2 
   9    chr9_5274041     ZHar    C    G        0      0        2 
   9    chr9_5274041   Sample    C    G        0      0        2 
   9    chr9_5290906     AAsi    C    G        0      0        2 
   9    chr9_5290906     AKia    C    G        0      0        2 
   9    chr9_5290906     AOna    C    G        0      0        2 
   9    chr9_5290906     ASom    C    G        0      0        2 
   9    chr9_5290906     HCab    C    G        1      2        2 
   9    chr9_5290906     HPrz    C    G        1      2        2 
   9    chr9_5290906     ZBoe    C    G        0      0        2 
   9    chr9_5290906     ZGre    C    G        0      0        2 
   9    chr9_5290906     ZHar    C    G        0      0        2 
   9    chr9_5290906   Sample    C    G        1      2        2 
   9    chr9_5350854     AAsi    A    C        0      0        2 
   9    chr9_5350854     AKia    A    C      0.5      1        2 
   9    chr9_5350854     AOna    A    C        0      0        2 
   9    chr9_5350854     ASom    A    C        0      0        2 
   9    chr9_5350854     HCab    A    C        0      0        2 
   9    chr9_5350854     HPrz    A    C        0      0        2 
   9    chr9_5350854     ZBoe    A    C        0      0        2 
   9    chr9_5350854     ZGre    A    C        0      0        2 
   9    chr9_5350854     ZHar    A    C        0      0        2 
   9    chr9_5350854   Sample    A    C        0      0        2 
   9    chr9_5351005     AAsi    C    G        0      0        2 
   9    chr9_5351005     AKia    C    G        0      0        2 
   9    chr9_5351005     AOna    C    G        0      0        2 
   9    chr9_5351005     ASom    C    G        1      2        2 
   9    chr9_5351005     HCab    C    G        0      0        2 
   9    chr9_5351005     HPrz    C    G        0      0        2 
   9    chr9_5351005     ZBoe    C    G        0      0        2 
   9    chr9_5351005     ZGre    C    G        0      0        2 
   9    chr9_5351005     ZHar    C    G        0      0        2 
   9    chr9_5351005   Sample    C    G        0      0        2 
   9    chr9_5381936     AAsi    A    T        0      0        2 
   9    chr9_5381936     AKia    A    T        0      0        2 
   9    chr9_5381936     AOna    A    T        0      0        2 
   9    chr9_5381936     ASom    A    T        0      0        2 
   9    chr9_5381936     HCab    A    T        0      0        2 
   9    chr9_5381936     HPrz    A    T        0      0        2 
   9    chr9_5381936     ZBoe    A    T      0.5      1        2 
   9    chr9_5381936     ZGre    A    T        0      0        2 
   9    chr9_5381936     ZHar    A    T        0      0        2 
   9    chr9_5381936   Sample    A    T        0      0        2 
   9    chr9_5419304     AAsi    G    C      0.5      1        2 
   9    chr9_5419304     AKia    G    C        0      0        2 
   9    chr9_5419304     AOna    G    C        0      0        2 
   9    chr9_5419304     ASom    G    C        0      0        2 
   9    chr9_5419304     HCab    G    C        0      0        2 
   9    chr9_5419304     HPrz    G    C        0      0        2 
   9    chr9_5419304     ZBoe    G    C        0      0        2 
   9    chr9_5419304     ZGre    G    C        0      0        2 
   9    chr9_5419304     ZHar    G    C        0      0        2 
   9    chr9_5419304   Sample    G    C        0      0        2 
   9    chr9_5423688     AAsi    T    G        0      0        2 
   9    chr9_5423688     AKia    T    G        0      0        2 
   9    chr9_5423688     AOna    T    G        0      0        2 
   9    chr9_5423688     ASom    T    G        0      0        2 
   9    chr9_5423688     HCab    T    G        0      0        2 
   9    chr9_5423688     HPrz    T    G        0      0        2 
   9    chr9_5423688     ZBoe    T    G      0.5      1        2 
   9    chr9_5423688     ZGre    T    G        0      0        2 
   9    chr9_5423688     ZHar    T    G        0      0        2 
   9    chr9_5423688   Sample    T    G        0      0        2 
   9    chr9_5431642     AAsi    C    G        0      0        2 
   9    chr9_5431642     AKia    C    G        0      0        2 
   9    chr9_5431642     AOna    C    G        0      0        2 
   9    chr9_5431642     ASom    C    G        0      0        2 
   9    chr9_5431642     HCab    C    G        0      0        2 
   9    chr9_5431642     HPrz    C    G        0      0        2 
   9    chr9_5431642     ZBoe    C    G        0      0        2 
   9    chr9_5431642     ZGre    C    G      0.5      1        2 
   9    chr9_5431642     ZHar    C    G        0      0        2 
   9    chr9_5431642   Sample    C    G        0      0        2 
   9    chr9_5448708     AAsi    T    A        0      0        2 
   9    chr9_5448708     AKia    T    A        0      0        2 
   9    chr9_5448708     AOna    T    A        0      0        2 
   9    chr9_5448708     ASom    T    A        0      0        2 
   9    chr9_5448708     HCab    T    A        1      2        2 
   9    chr9_5448708     HPrz    T    A      0.5      1        2 
   9    chr9_5448708     ZBoe    T    A        0      0        2 
   9    chr9_5448708     ZGre    T    A        0      0        2 
   9    chr9_5448708     ZHar    T    A        0      0        2 
   9    chr9_5448708   Sample    T    A        1      2        2 
   9    chr9_5468335     AAsi    C    G        0      0        2 
   9    chr9_5468335     AKia    C    G        0      0        2 
   9    chr9_5468335     AOna    C    G        0      0        2 
   9    chr9_5468335     ASom    C    G        0      0        2 
   9    chr9_5468335     HCab    C    G        0      0        2 
   9    chr9_5468335     HPrz    C    G        0      0        2 
   9    chr9_5468335     ZBoe    C    G        0      0        2 
   9    chr9_5468335     ZGre    C    G        1      2        2 
   9    chr9_5468335     ZHar    C    G        0      0        2 
   9    chr9_5468335   Sample    C    G        0      0        2 
   9    chr9_5488902     AAsi    A    T        0      0        2 
   9    chr9_5488902     AKia    A    T        0      0        2 
   9    chr9_5488902     AOna    A    T        0      0        2 
   9    chr9_5488902     ASom    A    T        0      0        2 
   9    chr9_5488902     HCab    A    T        1      2        2 
   9    chr9_5488902     HPrz    A    T        1      2        2 
   9    chr9_5488902     ZBoe    A    T        0      0        2 
   9    chr9_5488902     ZGre    A    T        0      0        2 
   9    chr9_5488902     ZHar    A    T        0      0        2 
   9    chr9_5488902   Sample    A    T        1      2        2 
   9    chr9_5516447     AAsi    T    G        0      0        2 
   9    chr9_5516447     AKia    T    G        0      0        2 
   9    chr9_5516447     AOna    T    G        0      0        2 
   9    chr9_5516447     ASom    T    G        0      0        2 
   9    chr9_5516447     HCab    T    G        0      0        2 
   9    chr9_5516447     HPrz    T    G        0      0        2 
   9    chr9_5516447     ZBoe    T    G        0      0        2 
   9    chr9_5516447     ZGre    T    G      0.5      1        2 
   9    chr9_5516447     ZHar    T    G        0      0        2 
   9    chr9_5516447   Sample    T    G        0      0        2 
   9    chr9_5522138     AAsi    G    T        0      0        2 
   9    chr9_5522138     AKia    G    T        0      0        2 
   9    chr9_5522138     AOna    G    T        1      2        2 
   9    chr9_5522138     ASom    G    T        0      0        2 
   9    chr9_5522138     HCab    G    T        0      0        2 
   9    chr9_5522138     HPrz    G    T        0      0        2 
   9    chr9_5522138     ZBoe    G    T        0      0        2 
   9    chr9_5522138     ZGre    G    T        0      0        2 
   9    chr9_5522138     ZHar    G    T        0      0        2 
   9    chr9_5522138   Sample    G    T        0      0        2 
   9    chr9_5524881     AAsi    C    A        0      0        2 
   9    chr9_5524881     AKia    C    A        0      0        2 
   9    chr9_5524881     AOna    C    A        0      0        2 
   9    chr9_5524881     ASom    C    A        0      0        2 
   9    chr9_5524881     HCab    C    A        1      2        2 
   9    chr9_5524881     HPrz    C    A        1      2        2 
   9    chr9_5524881     ZBoe    C    A        0      0        2 
   9    chr9_5524881     ZGre    C    A        0      0        2 
   9    chr9_5524881     ZHar    C    A        0      0        2 
   9    chr9_5524881   Sample    C    A        1      2        2 
   9    chr9_5535837     AAsi    T    G        0      0        2 
   9    chr9_5535837     AKia    T    G        0      0        2 
   9    chr9_5535837     AOna    T    G        0      0        2 
   9    chr9_5535837     ASom    T    G        0      0        2 
   9    chr9_5535837     HCab    T    G        0      0        2 
   9    chr9_5535837     HPrz    T    G        0      0        2 
   9    chr9_5535837     ZBoe    T    G        0      0        2 
   9    chr9_5535837     ZGre    T    G        0      0        2 
   9    chr9_5535837     ZHar    T    G        1      2        2 
   9    chr9_5535837   Sample    T    G        0      0        2 
   9    chr9_5542984     AAsi    G    C        0      0        2 
   9    chr9_5542984     AKia    G    C        0      0        2 
   9    chr9_5542984     AOna    G    C        0      0        2 
   9    chr9_5542984     ASom    G    C        0      0        2 
   9    chr9_5542984     HCab    G    C      0.5      1        2 
   9    chr9_5542984     HPrz    G    C        0      0        2 
   9    chr9_5542984     ZBoe    G    C        0      0        2 
   9    chr9_5542984     ZGre    G    C        0      0        2 
   9    chr9_5542984     ZHar    G    C        0      0        2 
   9    chr9_5542984   Sample    G    C        0      0        2 
   9    chr9_5555139     AAsi    C    A        0      0        2 
   9    chr9_5555139     AKia    C    A        0      0        2 
   9    chr9_5555139     AOna    C    A        0      0        2 
   9    chr9_5555139     ASom    C    A        0      0        2 
   9    chr9_5555139     HCab    C    A        1      2        2 
   9    chr9_5555139     HPrz    C    A        1      2        2 
   9    chr9_5555139     ZBoe    C    A        0      0        2 
   9    chr9_5555139     ZGre    C    A        0      0        2 
   9    chr9_5555139     ZHar    C    A        0      0        2 
   9    chr9_5555139   Sample    C    A        1      2        2 
   9    chr9_5560421     AAsi    G    C        0      0        2 
   9    chr9_5560421     AKia    G    C        0      0        2 
   9    chr9_5560421     AOna    G    C        1      2        2 
   9    chr9_5560421     ASom    G    C        0      0        2 
   9    chr9_5560421     HCab    G    C        0      0        2 
   9    chr9_5560421     HPrz    G    C        0      0        2 
   9    chr9_5560421     ZBoe    G    C        0      0        2 
   9    chr9_5560421     ZGre    G    C        0      0        2 
   9    chr9_5560421     ZHar    G    C        0      0        2 
   9    chr9_5560421   Sample    G    C        0      0        2 
   9    chr9_5564921     AAsi    C    A        0      0        2 
   9    chr9_5564921     AKia    C    A        0      0        2 
   9    chr9_5564921     AOna    C    A        0      0        2 
   9    chr9_5564921     ASom    C    A        0      0        2 
   9    chr9_5564921     HCab    C    A        0      0        2 
   9    chr9_5564921     HPrz    C    A        0      0        2 
   9    chr9_5564921     ZBoe    C    A      0.5      1        2 
   9    chr9_5564921     ZGre    C    A        0      0        2 
   9    chr9_5564921     ZHar    C    A        0      0        2 
   9    chr9_5564921   Sample    C    A        0      0        2 
   9    chr9_5631973     AAsi    G    T        0      0        2 
   9    chr9_5631973     AKia    G    T        0      0        2 
   9    chr9_5631973     AOna    G    T        0      0        2 
   9    chr9_5631973     ASom    G    T        0      0        2 
   9    chr9_5631973     HCab    G    T        0      0        2 
   9    chr9_5631973     HPrz    G    T        0      0        2 
   9    chr9_5631973     ZBoe    G    T        0      0        2 
   9    chr9_5631973     ZGre    G    T        1      2        2 
   9    chr9_5631973     ZHar    G    T        0      0        2 
   9    chr9_5631973   Sample    G    T        0      0        2 
   9    chr9_5650537     AAsi    T    G        0      0        2 
   9    chr9_5650537     AKia    T    G        0      0        2 
   9    chr9_5650537     AOna    T    G        0      0        2 
   9    chr9_5650537     ASom    T    G        0      0        2 
   9    chr9_5650537     HCab    T    G        1      2        2 
   9    chr9_5650537     HPrz    T    G        1      2        2 
   9    chr9_5650537     ZBoe    T    G        0      0        2 
   9    chr9_5650537     ZGre    T    G        0      0        2 
   9    chr9_5650537     ZHar    T    G        0      0        2 
   9    chr9_5650537   Sample    T    G        1      2        2 
   9    chr9_5668214     AAsi    A    C        0      0        2 
   9    chr9_5668214     AKia    A    C        0      0        2 
   9    chr9_5668214     AOna    A    C        0      0        2 
   9    chr9_5668214     ASom    A    C        0      0        2 
   9    chr9_5668214     HCab    A    C        0      0        2 
   9    chr9_5668214     HPrz    A    C        0      0        2 
   9    chr9_5668214     ZBoe    A    C      0.5      1        2 
   9    chr9_5668214     ZGre    A    C        0      0        2 
   9    chr9_5668214     ZHar    A    C        0      0        2 
   9    chr9_5668214   Sample    A    C        0      0        2 
   9    chr9_5749962     AAsi    G    C        0      0        2 
   9    chr9_5749962     AKia    G    C        0      0        2 
   9    chr9_5749962     AOna    G    C        0      0        2 
   9    chr9_5749962     ASom    G    C        0      0        2 
   9    chr9_5749962     HCab    G    C        0      0        2 
   9    chr9_5749962     HPrz    G    C        0      0        2 
   9    chr9_5749962     ZBoe    G    C        0      0        2 
   9    chr9_5749962     ZGre    G    C        0      0        2 
   9    chr9_5749962     ZHar    G    C        1      2        2 
   9    chr9_5749962   Sample    G    C        0      0        2 
   9    chr9_5762973     AAsi    T    G        0      0        2 
   9    chr9_5762973     AKia    T    G        0      0        2 
   9    chr9_5762973     AOna    T    G        0      0        2 
   9    chr9_5762973     ASom    T    G        0      0        2 
   9    chr9_5762973     HCab    T    G        0      0        2 
   9    chr9_5762973     HPrz    T    G      0.5      1        2 
   9    chr9_5762973     ZBoe    T    G        0      0        2 
   9    chr9_5762973     ZGre    T    G        0      0        2 
   9    chr9_5762973     ZHar    T    G        0      0        2 
   9    chr9_5762973   Sample    T    G        0      0        2 
   9    chr9_5844754     AAsi    T    G        0      0        2 
   9    chr9_5844754     AKia    T    G        0      0        2 
   9    chr9_5844754     AOna    T    G        0      0        2 
   9    chr9_5844754     ASom    T    G        0      0        2 
   9    chr9_5844754     HCab    T    G        0      0        2 
   9    chr9_5844754     HPrz    T    G        0      0        2 
   9    chr9_5844754     ZBoe    T    G      0.5      1        2 
   9    chr9_5844754     ZGre    T    G        0      0        2 
   9    chr9_5844754     ZHar    T    G        0      0        2 
   9    chr9_5844754   Sample    T    G        0      0        2 
   9    chr9_5851158     AAsi    A    C        0      0        2 
   9    chr9_5851158     AKia    A    C        0      0        2 
   9    chr9_5851158     AOna    A    C        0      0        2 
   9    chr9_5851158     ASom    A    C        0      0        2 
   9    chr9_5851158     HCab    A    C        0      0        2 
   9    chr9_5851158     HPrz    A    C        0      0        2 
   9    chr9_5851158     ZBoe    A    C      0.5      1        2 
   9    chr9_5851158     ZGre    A    C        0      0        2 
   9    chr9_5851158     ZHar    A    C        0      0        2 
   9    chr9_5851158   Sample    A    C        0      0        2 
   9    chr9_5866163     AAsi    T    A        1      2        2 
   9    chr9_5866163     AKia    T    A        0      0        2 
   9    chr9_5866163     AOna    T    A        0      0        2 
   9    chr9_5866163     ASom    T    A        0      0        2 
   9    chr9_5866163     HCab    T    A        0      0        2 
   9    chr9_5866163     HPrz    T    A        0      0        2 
   9    chr9_5866163     ZBoe    T    A        0      0        2 
   9    chr9_5866163     ZGre    T    A        0      0        2 
   9    chr9_5866163     ZHar    T    A        0      0        2 
   9    chr9_5866163   Sample    T    A        0      0        2 
   9    chr9_5868990     AAsi    G    C        0      0        2 
   9    chr9_5868990     AKia    G    C        0      0        2 
   9    chr9_5868990     AOna    G    C        0      0        2 
   9    chr9_5868990     ASom    G    C      0.5      1        2 
   9    chr9_5868990     HCab    G    C        0      0        2 
   9    chr9_5868990     HPrz    G    C        0      0        2 
   9    chr9_5868990     ZBoe    G    C        0      0        2 
   9    chr9_5868990     ZGre    G    C        0      0        2 
   9    chr9_5868990     ZHar    G    C        0      0        2 
   9    chr9_5868990   Sample    G    C        0      0        2 
   9    chr9_5895396     AAsi    A    T        1      2        2 
   9    chr9_5895396     AKia    A    T        0      0        2 
   9    chr9_5895396     AOna    A    T        0      0        2 
   9    chr9_5895396     ASom    A    T        1      2        2 
   9    chr9_5895396     HCab    A    T        0      0        2 
   9    chr9_5895396     HPrz    A    T        0      0        2 
   9    chr9_5895396     ZBoe    A    T        0      0        2 
   9    chr9_5895396     ZGre    A    T        0      0        2 
   9    chr9_5895396     ZHar    A    T        0      0        2 
   9    chr9_5895396   Sample    A    T        0      0        2 
   9    chr9_5900467     AAsi    C    A        0      0        2 
   9    chr9_5900467     AKia    C    A        0      0        2 
   9    chr9_5900467     AOna    C    A        0      0        2 
   9    chr9_5900467     ASom    C    A        0      0        2 
   9    chr9_5900467     HCab    C    A        0      0        2 
   9    chr9_5900467     HPrz    C    A        0      0        2 
   9    chr9_5900467     ZBoe    C    A        0      0        2 
   9    chr9_5900467     ZGre    C    A        1      2        2 
   9    chr9_5900467     ZHar    C    A        0      0        2 
   9    chr9_5900467   Sample    C    A        0      0        2 
   9    chr9_5907229     AAsi    G    C        0      0        2 
   9    chr9_5907229     AKia    G    C        0      0        2 
   9    chr9_5907229     AOna    G    C        0      0        2 
   9    chr9_5907229     ASom    G    C        0      0        2 
   9    chr9_5907229     HCab    G    C        0      0        2 
   9    chr9_5907229     HPrz    G    C        0      0        2 
   9    chr9_5907229     ZBoe    G    C      0.5      1        2 
   9    chr9_5907229     ZGre    G    C        0      0        2 
   9    chr9_5907229     ZHar    G    C        0      0        2 
   9    chr9_5907229   Sample    G    C        0      0        2 
   9    chr9_5910704     AAsi    C    G        0      0        2 
   9    chr9_5910704     AKia    C    G        0      0        2 
   9    chr9_5910704     AOna    C    G        0      0        2 
   9    chr9_5910704     ASom    C    G        0      0        2 
   9    chr9_5910704     HCab    C    G        0      0        2 
   9    chr9_5910704     HPrz    C    G        0      0        2 
   9    chr9_5910704     ZBoe    C    G        0      0        2 
   9    chr9_5910704     ZGre    C    G        1      2        2 
   9    chr9_5910704     ZHar    C    G        0      0        2 
   9    chr9_5910704   Sample    C    G        0      0        2 
   9    chr9_5915357     AAsi    C    A        0      0        2 
   9    chr9_5915357     AKia    C    A        0      0        2 
   9    chr9_5915357     AOna    C    A        0      0        2 
   9    chr9_5915357     ASom    C    A        0      0        2 
   9    chr9_5915357     HCab    C    A        0      0        2 
   9    chr9_5915357     HPrz    C    A        0      0        2 
   9    chr9_5915357     ZBoe    C    A      0.5      1        2 
   9    chr9_5915357     ZGre    C    A        0      0        2 
   9    chr9_5915357     ZHar    C    A        0      0        2 
   9    chr9_5915357   Sample    C    A        0      0        2 
   9    chr9_5923934     AAsi    A    T        0      0        2 
   9    chr9_5923934     AKia    A    T      0.5      1        2 
   9    chr9_5923934     AOna    A    T        0      0        2 
   9    chr9_5923934     ASom    A    T        0      0        2 
   9    chr9_5923934     HCab    A    T        0      0        2 
   9    chr9_5923934     HPrz    A    T        0      0        2 
   9    chr9_5923934     ZBoe    A    T        0      0        2 
   9    chr9_5923934     ZGre    A    T        0      0        2 
   9    chr9_5923934     ZHar    A    T        0      0        2 
   9    chr9_5923934   Sample    A    T        0      0        2 
   9    chr9_5928272     AAsi    G    C        0      0        2 
   9    chr9_5928272     AKia    G    C        0      0        2 
   9    chr9_5928272     AOna    G    C        0      0        2 
   9    chr9_5928272     ASom    G    C        0      0        2 
   9    chr9_5928272     HCab    G    C        0      0        2 
   9    chr9_5928272     HPrz    G    C        0      0        2 
   9    chr9_5928272     ZBoe    G    C      0.5      1        2 
   9    chr9_5928272     ZGre    G    C        0      0        2 
   9    chr9_5928272     ZHar    G    C        0      0        2 
   9    chr9_5928272   Sample    G    C        0      0        2 
   9    chr9_5935500     AAsi    C    G        0      0        2 
   9    chr9_5935500     AKia    C    G        0      0        2 
   9    chr9_5935500     AOna    C    G        0      0        2 
   9    chr9_5935500     ASom    C    G        0      0        2 
   9    chr9_5935500     HCab    C    G        0      0        2 
   9    chr9_5935500     HPrz    C    G        0      0        2 
   9    chr9_5935500     ZBoe    C    G        0      0        2 
   9    chr9_5935500     ZGre    C    G        0      0        2 
   9    chr9_5935500     ZHar    C    G        1      2        2 
   9    chr9_5935500   Sample    C    G        0      0        2 
   9    chr9_5968298     AAsi    G    T        0      0        2 
   9    chr9_5968298     AKia    G    T        0      0        2 
   9    chr9_5968298     AOna    G    T        0      0        2 
   9    chr9_5968298     ASom    G    T        0      0        2 
   9    chr9_5968298     HCab    G    T        0      0        2 
   9    chr9_5968298     HPrz    G    T        0      0        2 
   9    chr9_5968298     ZBoe    G    T      0.5      1        2 
   9    chr9_5968298     ZGre    G    T        0      0        2 
   9    chr9_5968298     ZHar    G    T        0      0        2 
   9    chr9_5968298   Sample    G    T        0      0        2 
   9    chr9_5983937     AAsi    G    C        0      0        2 
   9    chr9_5983937     AKia    G    C        0      0        2 
   9    chr9_5983937     AOna    G    C        0      0        2 
   9    chr9_5983937     ASom    G    C        0      0        2 
   9    chr9_5983937     HCab    G    C        0      0        2 
   9    chr9_5983937     HPrz    G    C        0      0        2 
   9    chr9_5983937     ZBoe    G    C        0      0        2 
   9    chr9_5983937     ZGre    G    C        0      0        2 
   9    chr9_5983937     ZHar    G    C        1      2        2 
   9    chr9_5983937   Sample    G    C        0      0        2 
   9    chr9_6001470     AAsi    G    C        0      0        2 
   9    chr9_6001470     AKia    G    C        0      0        2 
   9    chr9_6001470     AOna    G    C        0      0        2 
   9    chr9_6001470     ASom    G    C        0      0        2 
   9    chr9_6001470     HCab    G    C        0      0        2 
   9    chr9_6001470     HPrz    G    C        0      0        2 
   9    chr9_6001470     ZBoe    G    C      0.5      1        2 
   9    chr9_6001470     ZGre    G    C        0      0        2 
   9    chr9_6001470     ZHar    G    C        0      0        2 
   9    chr9_6001470   Sample    G    C        0      0        2 
   9    chr9_6004985     AAsi    C    G        0      0        2 
   9    chr9_6004985     AKia    C    G        0      0        2 
   9    chr9_6004985     AOna    C    G        0      0        2 
   9    chr9_6004985     ASom    C    G        0      0        2 
   9    chr9_6004985     HCab    C    G        1      2        2 
   9    chr9_6004985     HPrz    C    G        1      2        2 
   9    chr9_6004985     ZBoe    C    G        0      0        2 
   9    chr9_6004985     ZGre    C    G        0      0        2 
   9    chr9_6004985     ZHar    C    G        0      0        2 
   9    chr9_6004985   Sample    C    G        0      0        2 
   9    chr9_6008684     AAsi    G    C        0      0        2 
   9    chr9_6008684     AKia    G    C        0      0        2 
   9    chr9_6008684     AOna    G    C        0      0        2 
   9    chr9_6008684     ASom    G    C        0      0        2 
   9    chr9_6008684     HCab    G    C        0      0        2 
   9    chr9_6008684     HPrz    G    C        0      0        2 
   9    chr9_6008684     ZBoe    G    C        0      0        2 
   9    chr9_6008684     ZGre    G    C        1      2        2 
   9    chr9_6008684     ZHar    G    C        0      0        2 
   9    chr9_6008684   Sample    G    C        0      0        2 
   9    chr9_6009088     AAsi    C    G        1      2        2 
   9    chr9_6009088     AKia    C    G        0      0        2 
   9    chr9_6009088     AOna    C    G        0      0        2 
   9    chr9_6009088     ASom    C    G        0      0        2 
   9    chr9_6009088     HCab    C    G        0      0        2 
   9    chr9_6009088     HPrz    C    G        0      0        2 
   9    chr9_6009088     ZBoe    C    G        0      0        2 
   9    chr9_6009088     ZGre    C    G        0      0        2 
   9    chr9_6009088     ZHar    C    G        0      0        2 
   9    chr9_6009088   Sample    C    G        0      0        2 
   9    chr9_6028841     AAsi    A    T        0      0        2 
   9    chr9_6028841     AKia    A    T        0      0        2 
   9    chr9_6028841     AOna    A    T        0      0        2 
   9    chr9_6028841     ASom    A    T        0      0        2 
   9    chr9_6028841     HCab    A    T        1      2        2 
   9    chr9_6028841     HPrz    A    T      0.5      1        2 
   9    chr9_6028841     ZBoe    A    T        0      0        2 
   9    chr9_6028841     ZGre    A    T        0      0        2 
   9    chr9_6028841     ZHar    A    T        0      0        2 
   9    chr9_6028841   Sample    A    T        0      0        2 
   9    chr9_6064806     AAsi    G    T        0      0        2 
   9    chr9_6064806     AKia    G    T        0      0        2 
   9    chr9_6064806     AOna    G    T        0      0        2 
   9    chr9_6064806     ASom    G    T        0      0        2 
   9    chr9_6064806     HCab    G    T        1      2        2 
   9    chr9_6064806     HPrz    G    T        1      2        2 
   9    chr9_6064806     ZBoe    G    T        0      0        2 
   9    chr9_6064806     ZGre    G    T        0      0        2 
   9    chr9_6064806     ZHar    G    T        0      0        2 
   9    chr9_6064806   Sample    G    T        1      2        2 
   9    chr9_6124529     AAsi    C    A        0      0        2 
   9    chr9_6124529     AKia    C    A        0      0        2 
   9    chr9_6124529     AOna    C    A        0      0        2 
   9    chr9_6124529     ASom    C    A        0      0        2 
   9    chr9_6124529     HCab    C    A        0      0        2 
   9    chr9_6124529     HPrz    C    A        0      0        2 
   9    chr9_6124529     ZBoe    C    A        0      0        2 
   9    chr9_6124529     ZGre    C    A      0.5      1        2 
   9    chr9_6124529     ZHar    C    A        0      0        2 
   9    chr9_6124529   Sample    C    A        0      0        2 
   9    chr9_6126748     AAsi    A    T        0      0        2 
   9    chr9_6126748     AKia    A    T        0      0        2 
   9    chr9_6126748     AOna    A    T        0      0        2 
   9    chr9_6126748     ASom    A    T        0      0        2 
   9    chr9_6126748     HCab    A    T        0      0        2 
   9    chr9_6126748     HPrz    A    T        0      0        2 
   9    chr9_6126748     ZBoe    A    T      0.5      1        2 
   9    chr9_6126748     ZGre    A    T        0      0        2 
   9    chr9_6126748     ZHar    A    T        0      0        2 
   9    chr9_6126748   Sample    A    T        0      0        2 
   9    chr9_6135310     AAsi    A    C        0      0        2 
   9    chr9_6135310     AKia    A    C        0      0        2 
   9    chr9_6135310     AOna    A    C        0      0        2 
   9    chr9_6135310     ASom    A    C        0      0        2 
   9    chr9_6135310     HCab    A    C        0      0        2 
   9    chr9_6135310     HPrz    A    C        0      0        2 
   9    chr9_6135310     ZBoe    A    C        0      0        2 
   9    chr9_6135310     ZGre    A    C        1      2        2 
   9    chr9_6135310     ZHar    A    C        0      0        2 
   9    chr9_6135310   Sample    A    C        0      0        2 
   9    chr9_6143856     AAsi    G    T        0      0        2 
   9    chr9_6143856     AKia    G    T        0      0        2 
   9    chr9_6143856     AOna    G    T        0      0        2 
   9    chr9_6143856     ASom    G    T        0      0        2 
   9    chr9_6143856     HCab    G    T        0      0        2 
   9    chr9_6143856     HPrz    G    T        0      0        2 
   9    chr9_6143856     ZBoe    G    T        0      0        2 
   9    chr9_6143856     ZGre    G    T        0      0        2 
   9    chr9_6143856     ZHar    G    T        1      2        2 
   9    chr9_6143856   Sample    G    T        0      0        2 
   9    chr9_6200698     AAsi    C    A        0      0        2 
   9    chr9_6200698     AKia    C    A        0      0        2 
   9    chr9_6200698     AOna    C    A        0      0        2 
   9    chr9_6200698     ASom    C    A        0      0        2 
   9    chr9_6200698     HCab    C    A        0      0        2 
   9    chr9_6200698     HPrz    C    A        0      0        2 
   9    chr9_6200698     ZBoe    C    A        0      0        2 
   9    chr9_6200698     ZGre    C    A        0      0        2 
   9    chr9_6200698     ZHar    C    A        1      2        2 
   9    chr9_6200698   Sample    C    A        0      0        2 
   9    chr9_6203339     AAsi    T    G        0      0        2 
   9    chr9_6203339     AKia    T    G        0      0        2 
   9    chr9_6203339     AOna    T    G        0      0        2 
   9    chr9_6203339     ASom    T    G        0      0        2 
   9    chr9_6203339     HCab    T    G        1      2        2 
   9    chr9_6203339     HPrz    T    G        1      2        2 
   9    chr9_6203339     ZBoe    T    G        0      0        2 
   9    chr9_6203339     ZGre    T    G        0      0        2 
   9    chr9_6203339     ZHar    T    G        0      0        2 
   9    chr9_6203339   Sample    T    G        1      2        2 
   9    chr9_6240288     AAsi    G    C        0      0        2 
   9    chr9_6240288     AKia    G    C        0      0        2 
   9    chr9_6240288     AOna    G    C        0      0        2 
   9    chr9_6240288     ASom    G    C        0      0        2 
   9    chr9_6240288     HCab    G    C        0      0        2 
   9    chr9_6240288     HPrz    G    C      0.5      1        2 
   9    chr9_6240288     ZBoe    G    C        0      0        2 
   9    chr9_6240288     ZGre    G    C        0      0        2 
   9    chr9_6240288     ZHar    G    C        0      0        2 
   9    chr9_6240288   Sample    G    C        0      0        2 
   9    chr9_6258176     AAsi    C    A        0      0        2 
   9    chr9_6258176     AKia    C    A        0      0        2 
   9    chr9_6258176     AOna    C    A        0      0        2 
   9    chr9_6258176     ASom    C    A        0      0        2 
   9    chr9_6258176     HCab    C    A        0      0        2 
   9    chr9_6258176     HPrz    C    A        0      0        2 
   9    chr9_6258176     ZBoe    C    A        0      0        2 
   9    chr9_6258176     ZGre    C    A        1      2        2 
   9    chr9_6258176     ZHar    C    A        0      0        2 
   9    chr9_6258176   Sample    C    A        0      0        2 
   9    chr9_6263086     AAsi    T    A        0      0        2 
   9    chr9_6263086     AKia    T    A        0      0        2 
   9    chr9_6263086     AOna    T    A        0      0        2 
   9    chr9_6263086     ASom    T    A        0      0        2 
   9    chr9_6263086     HCab    T    A      0.5      1        2 
   9    chr9_6263086     HPrz    T    A        0      0        2 
   9    chr9_6263086     ZBoe    T    A        0      0        2 
   9    chr9_6263086     ZGre    T    A        0      0        2 
   9    chr9_6263086     ZHar    T    A        0      0        2 
   9    chr9_6263086   Sample    T    A        0      0        2 
   9    chr9_6295258     AAsi    G    T        0      0        2 
   9    chr9_6295258     AKia    G    T        0      0        2 
   9    chr9_6295258     AOna    G    T        0      0        2 
   9    chr9_6295258     ASom    G    T        0      0        2 
   9    chr9_6295258     HCab    G    T        0      0        2 
   9    chr9_6295258     HPrz    G    T        0      0        2 
   9    chr9_6295258     ZBoe    G    T        0      0        2 
   9    chr9_6295258     ZGre    G    T        1      2        2 
   9    chr9_6295258     ZHar    G    T        0      0        2 
   9    chr9_6295258   Sample    G    T        0      0        2 
   9    chr9_6297500     AAsi    T    A        0      0        2 
   9    chr9_6297500     AKia    T    A        0      0        2 
   9    chr9_6297500     AOna    T    A        0      0        2 
   9    chr9_6297500     ASom    T    A        0      0        2 
   9    chr9_6297500     HCab    T    A        0      0        2 
   9    chr9_6297500     HPrz    T    A        0      0        2 
   9    chr9_6297500     ZBoe    T    A        0      0        2 
   9    chr9_6297500     ZGre    T    A      0.5      1        2 
   9    chr9_6297500     ZHar    T    A        0      0        2 
   9    chr9_6297500   Sample    T    A        0      0        2 
   9    chr9_6297521     AAsi    G    C        1      2        2 
   9    chr9_6297521     AKia    G    C        0      0        2 
   9    chr9_6297521     AOna    G    C        0      0        2 
   9    chr9_6297521     ASom    G    C        1      2        2 
   9    chr9_6297521     HCab    G    C        0      0        2 
   9    chr9_6297521     HPrz    G    C        0      0        2 
   9    chr9_6297521     ZBoe    G    C        0      0        2 
   9    chr9_6297521     ZGre    G    C        0      0        2 
   9    chr9_6297521     ZHar    G    C        0      0        2 
   9    chr9_6297521   Sample    G    C        0      0        2 
   9    chr9_6331619     AAsi    A    T        0      0        2 
   9    chr9_6331619     AKia    A    T        0      0        2 
   9    chr9_6331619     AOna    A    T        0      0        2 
   9    chr9_6331619     ASom    A    T        0      0        2 
   9    chr9_6331619     HCab    A    T        1      2        2 
   9    chr9_6331619     HPrz    A    T        1      2        2 
   9    chr9_6331619     ZBoe    A    T        0      0        2 
   9    chr9_6331619     ZGre    A    T        0      0        2 
   9    chr9_6331619     ZHar    A    T        0      0        2 
   9    chr9_6331619   Sample    A    T        1      2        2 
   9    chr9_6356682     AAsi    G    C        0      0        2 
   9    chr9_6356682     AKia    G    C        0      0        2 
   9    chr9_6356682     AOna    G    C        0      0        2 
   9    chr9_6356682     ASom    G    C        0      0        2 
   9    chr9_6356682     HCab    G    C        0      0        2 
   9    chr9_6356682     HPrz    G    C        0      0        2 
   9    chr9_6356682     ZBoe    G    C      0.5      1        2 
   9    chr9_6356682     ZGre    G    C        0      0        2 
   9    chr9_6356682     ZHar    G    C        0      0        2 
   9    chr9_6356682   Sample    G    C        0      0        2 
   9    chr9_6356717     AAsi    G    T        0      0        2 
   9    chr9_6356717     AKia    G    T        0      0        2 
   9    chr9_6356717     AOna    G    T        0      0        2 
   9    chr9_6356717     ASom    G    T        0      0        2 
   9    chr9_6356717     HCab    G    T        0      0        2 
   9    chr9_6356717     HPrz    G    T        0      0        2 
   9    chr9_6356717     ZBoe    G    T        0      0        2 
   9    chr9_6356717     ZGre    G    T        1      2        2 
   9    chr9_6356717     ZHar    G    T        0      0        2 
   9    chr9_6356717   Sample    G    T        0      0        2 
   9    chr9_6363253     AAsi    G    C        0      0        2 
   9    chr9_6363253     AKia    G    C        0      0        2 
   9    chr9_6363253     AOna    G    C        1      2        2 
   9    chr9_6363253     ASom    G    C        0      0        2 
   9    chr9_6363253     HCab    G    C        0      0        2 
   9    chr9_6363253     HPrz    G    C        0      0        2 
   9    chr9_6363253     ZBoe    G    C        0      0        2 
   9    chr9_6363253     ZGre    G    C        0      0        2 
   9    chr9_6363253     ZHar    G    C        0      0        2 
   9    chr9_6363253   Sample    G    C        0      0        2 
   9    chr9_6372333     AAsi    G    C        0      0        2 
   9    chr9_6372333     AKia    G    C        0      0        2 
   9    chr9_6372333     AOna    G    C        0      0        2 
   9    chr9_6372333     ASom    G    C        0      0        2 
   9    chr9_6372333     HCab    G    C        0      0        2 
   9    chr9_6372333     HPrz    G    C        0      0        2 
   9    chr9_6372333     ZBoe    G    C        1      2        2 
   9    chr9_6372333     ZGre    G    C        1      2        2 
   9    chr9_6372333     ZHar    G    C        1      2        2 
   9    chr9_6372333   Sample    G    C        0      0        2 
   9    chr9_6378945     AAsi    G    C        0      0        2 
   9    chr9_6378945     AKia    G    C        0      0        2 
   9    chr9_6378945     AOna    G    C        0      0        2 
   9    chr9_6378945     ASom    G    C        0      0        2 
   9    chr9_6378945     HCab    G    C      0.5      1        2 
   9    chr9_6378945     HPrz    G    C        1      2        2 
   9    chr9_6378945     ZBoe    G    C        0      0        2 
   9    chr9_6378945     ZGre    G    C        0      0        2 
   9    chr9_6378945     ZHar    G    C        0      0        2 
   9    chr9_6378945   Sample    G    C        1      2        2 
   9    chr9_6382565     AAsi    C    G        0      0        2 
   9    chr9_6382565     AKia    C    G        0      0        2 
   9    chr9_6382565     AOna    C    G        0      0        2 
   9    chr9_6382565     ASom    C    G        0      0        2 
   9    chr9_6382565     HCab    C    G      0.5      1        2 
   9    chr9_6382565     HPrz    C    G        0      0        2 
   9    chr9_6382565     ZBoe    C    G        0      0        2 
   9    chr9_6382565     ZGre    C    G        0      0        2 
   9    chr9_6382565     ZHar    C    G        0      0        2 
   9    chr9_6382565   Sample    C    G        0      0        2 
   9    chr9_6386578     AAsi    T    A        0      0        2 
   9    chr9_6386578     AKia    T    A        0      0        2 
   9    chr9_6386578     AOna    T    A        0      0        2 
   9    chr9_6386578     ASom    T    A        0      0        2 
   9    chr9_6386578     HCab    T    A        1      2        2 
   9    chr9_6386578     HPrz    T    A        1      2        2 
   9    chr9_6386578     ZBoe    T    A        0      0        2 
   9    chr9_6386578     ZGre    T    A        0      0        2 
   9    chr9_6386578     ZHar    T    A        0      0        2 
   9    chr9_6386578   Sample    T    A        1      2        2 
   9    chr9_6410599     AAsi    C    A        0      0        2 
   9    chr9_6410599     AKia    C    A        0      0        2 
   9    chr9_6410599     AOna    C    A        0      0        2 
   9    chr9_6410599     ASom    C    A        0      0        2 
   9    chr9_6410599     HCab    C    A        0      0        2 
   9    chr9_6410599     HPrz    C    A        0      0        2 
   9    chr9_6410599     ZBoe    C    A        1      2        2 
   9    chr9_6410599     ZGre    C    A        1      2        2 
   9    chr9_6410599     ZHar    C    A        0      0        2 
   9    chr9_6410599   Sample    C    A        0      0        2 
   9    chr9_6468312     AAsi    G    C        0      0        2 
   9    chr9_6468312     AKia    G    C        1      2        2 
   9    chr9_6468312     AOna    G    C        1      2        2 
   9    chr9_6468312     ASom    G    C        0      0        2 
   9    chr9_6468312     HCab    G    C        0      0        2 
   9    chr9_6468312     HPrz    G    C        0      0        2 
   9    chr9_6468312     ZBoe    G    C        0      0        2 
   9    chr9_6468312     ZGre    G    C        0      0        2 
   9    chr9_6468312     ZHar    G    C        0      0        2 
   9    chr9_6468312   Sample    G    C        0      0        2 
   9    chr9_6486863     AAsi    T    G        0      0        2 
   9    chr9_6486863     AKia    T    G        0      0        2 
   9    chr9_6486863     AOna    T    G        0      0        2 
   9    chr9_6486863     ASom    T    G        0      0        2 
   9    chr9_6486863     HCab    T    G      0.5      1        2 
   9    chr9_6486863     HPrz    T    G      0.5      1        2 
   9    chr9_6486863     ZBoe    T    G        0      0        2 
   9    chr9_6486863     ZGre    T    G        0      0        2 
   9    chr9_6486863     ZHar    T    G        0      0        2 
   9    chr9_6486863   Sample    T    G        1      2        2 
   9    chr9_6490318     AAsi    A    C        0      0        2 
   9    chr9_6490318     AKia    A    C        0      0        2 
   9    chr9_6490318     AOna    A    C        0      0        2 
   9    chr9_6490318     ASom    A    C        0      0        2 
   9    chr9_6490318     HCab    A    C        1      2        2 
   9    chr9_6490318     HPrz    A    C        1      2        2 
   9    chr9_6490318     ZBoe    A    C        0      0        2 
   9    chr9_6490318     ZGre    A    C        0      0        2 
   9    chr9_6490318     ZHar    A    C        0      0        2 
   9    chr9_6490318   Sample    A    C        1      2        2 
   9    chr9_6500033     AAsi    C    A        0      0        2 
   9    chr9_6500033     AKia    C    A        0      0        2 
   9    chr9_6500033     AOna    C    A        0      0        2 
   9    chr9_6500033     ASom    C    A        0      0        2 
   9    chr9_6500033     HCab    C    A        0      0        2 
   9    chr9_6500033     HPrz    C    A        0      0        2 
   9    chr9_6500033     ZBoe    C    A        0      0        2 
   9    chr9_6500033     ZGre    C    A        0      0        2 
   9    chr9_6500033     ZHar    C    A      0.5      1        2 
   9    chr9_6500033   Sample    C    A        0      0        2 
   9    chr9_6508223     AAsi    A    T        0      0        2 
   9    chr9_6508223     AKia    A    T        0      0        2 
   9    chr9_6508223     AOna    A    T        0      0        2 
   9    chr9_6508223     ASom    A    T        0      0        2 
   9    chr9_6508223     HCab    A    T      0.5      1        2 
   9    chr9_6508223     HPrz    A    T        0      0        2 
   9    chr9_6508223     ZBoe    A    T        0      0        2 
   9    chr9_6508223     ZGre    A    T        0      0        2 
   9    chr9_6508223     ZHar    A    T        0      0        2 
   9    chr9_6508223   Sample    A    T        0      0        2 
   9    chr9_6562249     AAsi    A    C        1      2        2 
   9    chr9_6562249     AKia    A    C        0      0        2 
   9    chr9_6562249     AOna    A    C        0      0        2 
   9    chr9_6562249     ASom    A    C        0      0        2 
   9    chr9_6562249     HCab    A    C        0      0        2 
   9    chr9_6562249     HPrz    A    C        0      0        2 
   9    chr9_6562249     ZBoe    A    C        0      0        2 
   9    chr9_6562249     ZGre    A    C        0      0        2 
   9    chr9_6562249     ZHar    A    C        0      0        2 
   9    chr9_6562249   Sample    A    C        0      0        2 
   9    chr9_6568640     AAsi    C    A        1      2        2 
   9    chr9_6568640     AKia    C    A        0      0        2 
   9    chr9_6568640     AOna    C    A        0      0        2 
   9    chr9_6568640     ASom    C    A        1      2        2 
   9    chr9_6568640     HCab    C    A        0      0        2 
   9    chr9_6568640     HPrz    C    A        0      0        2 
   9    chr9_6568640     ZBoe    C    A        0      0        2 
   9    chr9_6568640     ZGre    C    A        0      0        2 
   9    chr9_6568640     ZHar    C    A        0      0        2 
   9    chr9_6568640   Sample    C    A        0      0        2 
   9    chr9_6598652     AAsi    A    T        0      0        2 
   9    chr9_6598652     AKia    A    T        0      0        2 
   9    chr9_6598652     AOna    A    T        0      0        2 
   9    chr9_6598652     ASom    A    T        0      0        2 
   9    chr9_6598652     HCab    A    T        1      2        2 
   9    chr9_6598652     HPrz    A    T        1      2        2 
   9    chr9_6598652     ZBoe    A    T        0      0        2 
   9    chr9_6598652     ZGre    A    T        0      0        2 
   9    chr9_6598652     ZHar    A    T        0      0        2 
   9    chr9_6598652   Sample    A    T        1      2        2 
   9    chr9_6605817     AAsi    T    G        1      2        2 
   9    chr9_6605817     AKia    T    G        0      0        2 
   9    chr9_6605817     AOna    T    G        0      0        2 
   9    chr9_6605817     ASom    T    G        0      0        2 
   9    chr9_6605817     HCab    T    G        0      0        2 
   9    chr9_6605817     HPrz    T    G        0      0        2 
   9    chr9_6605817     ZBoe    T    G        0      0        2 
   9    chr9_6605817     ZGre    T    G        0      0        2 
   9    chr9_6605817     ZHar    T    G        0      0        2 
   9    chr9_6605817   Sample    T    G        0      0        2 
   9    chr9_6627225     AAsi    G    T        0      0        2 
   9    chr9_6627225     AKia    G    T        0      0        2 
   9    chr9_6627225     AOna    G    T        0      0        2 
   9    chr9_6627225     ASom    G    T        0      0        2 
   9    chr9_6627225     HCab    G    T        0      0        2 
   9    chr9_6627225     HPrz    G    T        0      0        2 
   9    chr9_6627225     ZBoe    G    T        0      0        2 
   9    chr9_6627225     ZGre    G    T      0.5      1        2 
   9    chr9_6627225     ZHar    G    T        0      0        2 
   9    chr9_6627225   Sample    G    T        0      0        2 
   9    chr9_6642871     AAsi    C    G        1      2        2 
   9    chr9_6642871     AKia    C    G        0      0        2 
   9    chr9_6642871     AOna    C    G        0      0        2 
   9    chr9_6642871     ASom    C    G        0      0        2 
   9    chr9_6642871     HCab    C    G        0      0        2 
   9    chr9_6642871     HPrz    C    G        0      0        2 
   9    chr9_6642871     ZBoe    C    G        0      0        2 
   9    chr9_6642871     ZGre    C    G        0      0        2 
   9    chr9_6642871     ZHar    C    G        0      0        2 
   9    chr9_6642871   Sample    C    G        0      0        2 
   9    chr9_6665628     AAsi    A    T        0      0        2 
   9    chr9_6665628     AKia    A    T        0      0        2 
   9    chr9_6665628     AOna    A    T        0      0        2 
   9    chr9_6665628     ASom    A    T        0      0        2 
   9    chr9_6665628     HCab    A    T      0.5      1        2 
   9    chr9_6665628     HPrz    A    T      0.5      1        2 
   9    chr9_6665628     ZBoe    A    T        0      0        2 
   9    chr9_6665628     ZGre    A    T        0      0        2 
   9    chr9_6665628     ZHar    A    T        0      0        2 
   9    chr9_6665628   Sample    A    T        0      0        2 
   9    chr9_6684950     AAsi    T    G        0      0        2 
   9    chr9_6684950     AKia    T    G        0      0        2 
   9    chr9_6684950     AOna    T    G        0      0        2 
   9    chr9_6684950     ASom    T    G        0      0        2 
   9    chr9_6684950     HCab    T    G        0      0        2 
   9    chr9_6684950     HPrz    T    G        0      0        2 
   9    chr9_6684950     ZBoe    T    G        0      0        2 
   9    chr9_6684950     ZGre    T    G        0      0        2 
   9    chr9_6684950     ZHar    T    G        1      2        2 
   9    chr9_6684950   Sample    T    G        0      0        2 
   9    chr9_6688553     AAsi    C    G        0      0        2 
   9    chr9_6688553     AKia    C    G        0      0        2 
   9    chr9_6688553     AOna    C    G        0      0        2 
   9    chr9_6688553     ASom    C    G        0      0        2 
   9    chr9_6688553     HCab    C    G        1      2        2 
   9    chr9_6688553     HPrz    C    G        1      2        2 
   9    chr9_6688553     ZBoe    C    G        0      0        2 
   9    chr9_6688553     ZGre    C    G        0      0        2 
   9    chr9_6688553     ZHar    C    G        0      0        2 
   9    chr9_6688553   Sample    C    G        1      2        2 
   9    chr9_6697951     AAsi    G    T        0      0        2 
   9    chr9_6697951     AKia    G    T      0.5      1        2 
   9    chr9_6697951     AOna    G    T        0      0        2 
   9    chr9_6697951     ASom    G    T        0      0        2 
   9    chr9_6697951     HCab    G    T        0      0        2 
   9    chr9_6697951     HPrz    G    T        0      0        2 
   9    chr9_6697951     ZBoe    G    T        0      0        2 
   9    chr9_6697951     ZGre    G    T        0      0        2 
   9    chr9_6697951     ZHar    G    T        0      0        2 
   9    chr9_6697951   Sample    G    T        0      0        2 
   9    chr9_6719505     AAsi    C    G        0      0        2 
   9    chr9_6719505     AKia    C    G        0      0        2 
   9    chr9_6719505     AOna    C    G        0      0        2 
   9    chr9_6719505     ASom    C    G        0      0        2 
   9    chr9_6719505     HCab    C    G        1      2        2 
   9    chr9_6719505     HPrz    C    G        1      2        2 
   9    chr9_6719505     ZBoe    C    G        0      0        2 
   9    chr9_6719505     ZGre    C    G        0      0        2 
   9    chr9_6719505     ZHar    C    G        0      0        2 
   9    chr9_6719505   Sample    C    G        1      2        2 
   9    chr9_6725854     AAsi    G    T        1      2        2 
   9    chr9_6725854     AKia    G    T        0      0        2 
   9    chr9_6725854     AOna    G    T        0      0        2 
   9    chr9_6725854     ASom    G    T        1      2        2 
   9    chr9_6725854     HCab    G    T        0      0        2 
   9    chr9_6725854     HPrz    G    T        0      0        2 
   9    chr9_6725854     ZBoe    G    T        0      0        2 
   9    chr9_6725854     ZGre    G    T        0      0        2 
   9    chr9_6725854     ZHar    G    T        0      0        2 
   9    chr9_6725854   Sample    G    T        0      0        2 
   9    chr9_6737424     AAsi    C    G        0      0        2 
   9    chr9_6737424     AKia    C    G        0      0        2 
   9    chr9_6737424     AOna    C    G        0      0        2 
   9    chr9_6737424     ASom    C    G        0      0        2 
   9    chr9_6737424     HCab    C    G        1      2        2 
   9    chr9_6737424     HPrz    C    G        1      2        2 
   9    chr9_6737424     ZBoe    C    G        0      0        2 
   9    chr9_6737424     ZGre    C    G        0      0        2 
   9    chr9_6737424     ZHar    C    G        0      0        2 
   9    chr9_6737424   Sample    C    G        1      2        2 
   9    chr9_6755817     AAsi    T    A        0      0        2 
   9    chr9_6755817     AKia    T    A        0      0        2 
   9    chr9_6755817     AOna    T    A        1      2        2 
   9    chr9_6755817     ASom    T    A        0      0        2 
   9    chr9_6755817     HCab    T    A        0      0        2 
   9    chr9_6755817     HPrz    T    A        0      0        2 
   9    chr9_6755817     ZBoe    T    A        0      0        2 
   9    chr9_6755817     ZGre    T    A        0      0        2 
   9    chr9_6755817     ZHar    T    A        0      0        2 
   9    chr9_6755817   Sample    T    A        0      0        2 
   9    chr9_6773815     AAsi    T    A        0      0        2 
   9    chr9_6773815     AKia    T    A        0      0        2 
   9    chr9_6773815     AOna    T    A        0      0        2 
   9    chr9_6773815     ASom    T    A        0      0        2 
   9    chr9_6773815     HCab    T    A        0      0        2 
   9    chr9_6773815     HPrz    T    A        0      0        2 
   9    chr9_6773815     ZBoe    T    A      0.5      1        2 
   9    chr9_6773815     ZGre    T    A        0      0        2 
   9    chr9_6773815     ZHar    T    A        0      0        2 
   9    chr9_6773815   Sample    T    A        0      0        2 
   9    chr9_6773864     AAsi    T    A        0      0        2 
   9    chr9_6773864     AKia    T    A      0.5      1        2 
   9    chr9_6773864     AOna    T    A        0      0        2 
   9    chr9_6773864     ASom    T    A        0      0        2 
   9    chr9_6773864     HCab    T    A        0      0        2 
   9    chr9_6773864     HPrz    T    A        0      0        2 
   9    chr9_6773864     ZBoe    T    A        0      0        2 
   9    chr9_6773864     ZGre    T    A        0      0        2 
   9    chr9_6773864     ZHar    T    A        0      0        2 
   9    chr9_6773864   Sample    T    A        0      0        2 
   9    chr9_6783835     AAsi    C    A        1      2        2 
   9    chr9_6783835     AKia    C    A        0      0        2 
   9    chr9_6783835     AOna    C    A        0      0        2 
   9    chr9_6783835     ASom    C    A        1      2        2 
   9    chr9_6783835     HCab    C    A        1      2        2 
   9    chr9_6783835     HPrz    C    A        1      2        2 
   9    chr9_6783835     ZBoe    C    A        0      0        2 
   9    chr9_6783835     ZGre    C    A        0      0        2 
   9    chr9_6783835     ZHar    C    A        0      0        2 
   9    chr9_6783835   Sample    C    A        1      2        2 
   9    chr9_6789160     AAsi    G    C        0      0        2 
   9    chr9_6789160     AKia    G    C        0      0        2 
   9    chr9_6789160     AOna    G    C        0      0        2 
   9    chr9_6789160     ASom    G    C        0      0        2 
   9    chr9_6789160     HCab    G    C      0.5      1        2 
   9    chr9_6789160     HPrz    G    C        0      0        2 
   9    chr9_6789160     ZBoe    G    C        0      0        2 
   9    chr9_6789160     ZGre    G    C        0      0        2 
   9    chr9_6789160     ZHar    G    C        0      0        2 
   9    chr9_6789160   Sample    G    C        0      0        2 
   9    chr9_6821087     AAsi    C    A        0      0        2 
   9    chr9_6821087     AKia    C    A        0      0        2 
   9    chr9_6821087     AOna    C    A        0      0        2 
   9    chr9_6821087     ASom    C    A        0      0        2 
   9    chr9_6821087     HCab    C    A        1      2        2 
   9    chr9_6821087     HPrz    C    A        1      2        2 
   9    chr9_6821087     ZBoe    C    A        0      0        2 
   9    chr9_6821087     ZGre    C    A        0      0        2 
   9    chr9_6821087     ZHar    C    A        0      0        2 
   9    chr9_6821087   Sample    C    A        1      2        2 
   9    chr9_6833990     AAsi    G    T        0      0        2 
   9    chr9_6833990     AKia    G    T        0      0        2 
   9    chr9_6833990     AOna    G    T        0      0        2 
   9    chr9_6833990     ASom    G    T        0      0        2 
   9    chr9_6833990     HCab    G    T        1      2        2 
   9    chr9_6833990     HPrz    G    T        1      2        2 
   9    chr9_6833990     ZBoe    G    T        0      0        2 
   9    chr9_6833990     ZGre    G    T        0      0        2 
   9    chr9_6833990     ZHar    G    T        0      0        2 
   9    chr9_6833990   Sample    G    T        1      2        2 
   9    chr9_6849347     AAsi    G    T        0      0        2 
   9    chr9_6849347     AKia    G    T        0      0        2 
   9    chr9_6849347     AOna    G    T        0      0        2 
   9    chr9_6849347     ASom    G    T        0      0        2 
   9    chr9_6849347     HCab    G    T        0      0        2 
   9    chr9_6849347     HPrz    G    T        0      0        2 
   9    chr9_6849347     ZBoe    G    T        0      0        2 
   9    chr9_6849347     ZGre    G    T        0      0        2 
   9    chr9_6849347     ZHar    G    T        1      2        2 
   9    chr9_6849347   Sample    G    T        0      0        2 
   9    chr9_6855924     AAsi    T    A        0      0        2 
   9    chr9_6855924     AKia    T    A        0      0        2 
   9    chr9_6855924     AOna    T    A        0      0        2 
   9    chr9_6855924     ASom    T    A        0      0        2 
   9    chr9_6855924     HCab    T    A        1      2        2 
   9    chr9_6855924     HPrz    T    A        1      2        2 
   9    chr9_6855924     ZBoe    T    A        0      0        2 
   9    chr9_6855924     ZGre    T    A        0      0        2 
   9    chr9_6855924     ZHar    T    A        0      0        2 
   9    chr9_6855924   Sample    T    A        1      2        2 
   9    chr9_6879541     AAsi    C    G        0      0        2 
   9    chr9_6879541     AKia    C    G      0.5      1        2 
   9    chr9_6879541     AOna    C    G        0      0        2 
   9    chr9_6879541     ASom    C    G        0      0        2 
   9    chr9_6879541     HCab    C    G        0      0        2 
   9    chr9_6879541     HPrz    C    G        0      0        2 
   9    chr9_6879541     ZBoe    C    G        0      0        2 
   9    chr9_6879541     ZGre    C    G        0      0        2 
   9    chr9_6879541     ZHar    C    G        0      0        2 
   9    chr9_6879541   Sample    C    G        0      0        2 
   9    chr9_6884897     AAsi    C    A        1      2        2 
   9    chr9_6884897     AKia    C    A        0      0        2 
   9    chr9_6884897     AOna    C    A        0      0        2 
   9    chr9_6884897     ASom    C    A        1      2        2 
   9    chr9_6884897     HCab    C    A        0      0        2 
   9    chr9_6884897     HPrz    C    A        0      0        2 
   9    chr9_6884897     ZBoe    C    A        0      0        2 
   9    chr9_6884897     ZGre    C    A        0      0        2 
   9    chr9_6884897     ZHar    C    A        0      0        2 
   9    chr9_6884897   Sample    C    A        0      0        2 
   9    chr9_6899494     AAsi    G    C        0      0        2 
   9    chr9_6899494     AKia    G    C        0      0        2 
   9    chr9_6899494     AOna    G    C        1      2        2 
   9    chr9_6899494     ASom    G    C        0      0        2 
   9    chr9_6899494     HCab    G    C        0      0        2 
   9    chr9_6899494     HPrz    G    C        0      0        2 
   9    chr9_6899494     ZBoe    G    C        0      0        2 
   9    chr9_6899494     ZGre    G    C        0      0        2 
   9    chr9_6899494     ZHar    G    C        0      0        2 
   9    chr9_6899494   Sample    G    C        0      0        2 
   9    chr9_6900437     AAsi    C    G        0      0        2 
   9    chr9_6900437     AKia    C    G        0      0        2 
   9    chr9_6900437     AOna    C    G        0      0        2 
   9    chr9_6900437     ASom    C    G        0      0        2 
   9    chr9_6900437     HCab    C    G        0      0        2 
   9    chr9_6900437     HPrz    C    G        0      0        2 
   9    chr9_6900437     ZBoe    C    G        0      0        2 
   9    chr9_6900437     ZGre    C    G        0      0        2 
   9    chr9_6900437     ZHar    C    G        1      2        2 
   9    chr9_6900437   Sample    C    G        0      0        2 
   9    chr9_6905890     AAsi    T    A        0      0        2 
   9    chr9_6905890     AKia    T    A        1      2        2 
   9    chr9_6905890     AOna    T    A        0      0        2 
   9    chr9_6905890     ASom    T    A        0      0        2 
   9    chr9_6905890     HCab    T    A        0      0        2 
   9    chr9_6905890     HPrz    T    A        0      0        2 
   9    chr9_6905890     ZBoe    T    A        0      0        2 
   9    chr9_6905890     ZGre    T    A        0      0        2 
   9    chr9_6905890     ZHar    T    A        0      0        2 
   9    chr9_6905890   Sample    T    A        0      0        2 
   9    chr9_6923309     AAsi    C    G        0      0        2 
   9    chr9_6923309     AKia    C    G        0      0        2 
   9    chr9_6923309     AOna    C    G        0      0        2 
   9    chr9_6923309     ASom    C    G        0      0        2 
   9    chr9_6923309     HCab    C    G        0      0        2 
   9    chr9_6923309     HPrz    C    G        0      0        2 
   9    chr9_6923309     ZBoe    C    G        1      2        2 
   9    chr9_6923309     ZGre    C    G        0      0        2 
   9    chr9_6923309     ZHar    C    G        0      0        2 
   9    chr9_6923309   Sample    C    G        0      0        2 
   9    chr9_6953511     AAsi    T    G        0      0        2 
   9    chr9_6953511     AKia    T    G        0      0        2 
   9    chr9_6953511     AOna    T    G        0      0        2 
   9    chr9_6953511     ASom    T    G        0      0        2 
   9    chr9_6953511     HCab    T    G        0      0        2 
   9    chr9_6953511     HPrz    T    G        0      0        2 
   9    chr9_6953511     ZBoe    T    G        0      0        2 
   9    chr9_6953511     ZGre    T    G      0.5      1        2 
   9    chr9_6953511     ZHar    T    G        0      0        2 
   9    chr9_6953511   Sample    T    G        0      0        2 
   9    chr9_6968815     AAsi    C    G        0      0        2 
   9    chr9_6968815     AKia    C    G        0      0        2 
   9    chr9_6968815     AOna    C    G        0      0        2 
   9    chr9_6968815     ASom    C    G        0      0        2 
   9    chr9_6968815     HCab    C    G        1      2        2 
   9    chr9_6968815     HPrz    C    G        1      2        2 
   9    chr9_6968815     ZBoe    C    G        0      0        2 
   9    chr9_6968815     ZGre    C    G        0      0        2 
   9    chr9_6968815     ZHar    C    G        0      0        2 
   9    chr9_6968815   Sample    C    G        1      2        2 
   9    chr9_6995794     AAsi    C    A        0      0        2 
   9    chr9_6995794     AKia    C    A        0      0        2 
   9    chr9_6995794     AOna    C    A        0      0        2 
   9    chr9_6995794     ASom    C    A        0      0        2 
   9    chr9_6995794     HCab    C    A        0      0        2 
   9    chr9_6995794     HPrz    C    A        0      0        2 
   9    chr9_6995794     ZBoe    C    A        0      0        2 
   9    chr9_6995794     ZGre    C    A        1      2        2 
   9    chr9_6995794     ZHar    C    A        0      0        2 
   9    chr9_6995794   Sample    C    A        0      0        2 
   9    chr9_7041021     AAsi    G    C        0      0        2 
   9    chr9_7041021     AKia    G    C        0      0        2 
   9    chr9_7041021     AOna    G    C        0      0        2 
   9    chr9_7041021     ASom    G    C        0      0        2 
   9    chr9_7041021     HCab    G    C        0      0        2 
   9    chr9_7041021     HPrz    G    C        0      0        2 
   9    chr9_7041021     ZBoe    G    C        1      2        2 
   9    chr9_7041021     ZGre    G    C        1      2        2 
   9    chr9_7041021     ZHar    G    C        1      2        2 
   9    chr9_7041021   Sample    G    C        0      0        2 
   9    chr9_7051771     AAsi    C    A        1      2        2 
   9    chr9_7051771     AKia    C    A        0      0        2 
   9    chr9_7051771     AOna    C    A        0      0        2 
   9    chr9_7051771     ASom    C    A        1      2        2 
   9    chr9_7051771     HCab    C    A        0      0        2 
   9    chr9_7051771     HPrz    C    A        0      0        2 
   9    chr9_7051771     ZBoe    C    A        0      0        2 
   9    chr9_7051771     ZGre    C    A        0      0        2 
   9    chr9_7051771     ZHar    C    A        0      0        2 
   9    chr9_7051771   Sample    C    A        0      0        2 
   9    chr9_7056335     AAsi    C    G        0      0        2 
   9    chr9_7056335     AKia    C    G        0      0        2 
   9    chr9_7056335     AOna    C    G        0      0        2 
   9    chr9_7056335     ASom    C    G        0      0        2 
   9    chr9_7056335     HCab    C    G        1      2        2 
   9    chr9_7056335     HPrz    C    G        1      2        2 
   9    chr9_7056335     ZBoe    C    G        0      0        2 
   9    chr9_7056335     ZGre    C    G        0      0        2 
   9    chr9_7056335     ZHar    C    G        0      0        2 
   9    chr9_7056335   Sample    C    G        1      2        2 
   9    chr9_7070883     AAsi    G    C        1      2        2 
   9    chr9_7070883     AKia    G    C        1      2        2 
   9    chr9_7070883     AOna    G    C        0      0        2 
   9    chr9_7070883     ASom    G    C        1      2        2 
   9    chr9_7070883     HCab    G    C        0      0        2 
   9    chr9_7070883     HPrz    G    C        0      0        2 
   9    chr9_7070883     ZBoe    G    C        0      0        2 
   9    chr9_7070883     ZGre    G    C        1      2        2 
   9    chr9_7070883     ZHar    G    C        1      2        2 
   9    chr9_7070883   Sample    G    C        0      0        2 
   9    chr9_7074969     AAsi    A    C        0      0        2 
   9    chr9_7074969     AKia    A    C        0      0        2 
   9    chr9_7074969     AOna    A    C        1      2        2 
   9    chr9_7074969     ASom    A    C        0      0        2 
   9    chr9_7074969     HCab    A    C        0      0        2 
   9    chr9_7074969     HPrz    A    C        0      0        2 
   9    chr9_7074969     ZBoe    A    C        0      0        2 
   9    chr9_7074969     ZGre    A    C        0      0        2 
   9    chr9_7074969     ZHar    A    C        0      0        2 
   9    chr9_7074969   Sample    A    C        0      0        2 
   9    chr9_7080395     AAsi    G    T        0      0        2 
   9    chr9_7080395     AKia    G    T        0      0        2 
   9    chr9_7080395     AOna    G    T        0      0        2 
   9    chr9_7080395     ASom    G    T        0      0        2 
   9    chr9_7080395     HCab    G    T        1      2        2 
   9    chr9_7080395     HPrz    G    T        1      2        2 
   9    chr9_7080395     ZBoe    G    T        0      0        2 
   9    chr9_7080395     ZGre    G    T        0      0        2 
   9    chr9_7080395     ZHar    G    T        0      0        2 
   9    chr9_7080395   Sample    G    T        1      2        2 
   9    chr9_7089103     AAsi    C    G        0      0        2 
   9    chr9_7089103     AKia    C    G      0.5      1        2 
   9    chr9_7089103     AOna    C    G        1      2        2 
   9    chr9_7089103     ASom    C    G        0      0        2 
   9    chr9_7089103     HCab    C    G        0      0        2 
   9    chr9_7089103     HPrz    C    G        0      0        2 
   9    chr9_7089103     ZBoe    C    G        0      0        2 
   9    chr9_7089103     ZGre    C    G        0      0        2 
   9    chr9_7089103     ZHar    C    G        0      0        2 
   9    chr9_7089103   Sample    C    G        0      0        2 
   9    chr9_7099480     AAsi    A    C        0      0        2 
   9    chr9_7099480     AKia    A    C        0      0        2 
   9    chr9_7099480     AOna    A    C        0      0        2 
   9    chr9_7099480     ASom    A    C        0      0        2 
   9    chr9_7099480     HCab    A    C        0      0        2 
   9    chr9_7099480     HPrz    A    C        0      0        2 
   9    chr9_7099480     ZBoe    A    C        0      0        2 
   9    chr9_7099480     ZGre    A    C        0      0        2 
   9    chr9_7099480     ZHar    A    C      0.5      1        2 
   9    chr9_7099480   Sample    A    C        0      0        2 
   9    chr9_7107779     AAsi    C    A        0      0        2 
   9    chr9_7107779     AKia    C    A        0      0        2 
   9    chr9_7107779     AOna    C    A        0      0        2 
   9    chr9_7107779     ASom    C    A        0      0        2 
   9    chr9_7107779     HCab    C    A        0      0        2 
   9    chr9_7107779     HPrz    C    A        0      0        2 
   9    chr9_7107779     ZBoe    C    A        1      2        2 
   9    chr9_7107779     ZGre    C    A        0      0        2 
   9    chr9_7107779     ZHar    C    A        0      0        2 
   9    chr9_7107779   Sample    C    A        0      0        2 
   9    chr9_7158967     AAsi    A    C        1      2        2 
   9    chr9_7158967     AKia    A    C        0      0        2 
   9    chr9_7158967     AOna    A    C        0      0        2 
   9    chr9_7158967     ASom    A    C      0.5      1        2 
   9    chr9_7158967     HCab    A    C        0      0        2 
   9    chr9_7158967     HPrz    A    C        0      0        2 
   9    chr9_7158967     ZBoe    A    C        0      0        2 
   9    chr9_7158967     ZGre    A    C        0      0        2 
   9    chr9_7158967     ZHar    A    C        0      0        2 
   9    chr9_7158967   Sample    A    C        0      0        2 
   9    chr9_7167356     AAsi    G    C        0      0        2 
   9    chr9_7167356     AKia    G    C        1      2        2 
   9    chr9_7167356     AOna    G    C        0      0        2 
   9    chr9_7167356     ASom    G    C        0      0        2 
   9    chr9_7167356     HCab    G    C        0      0        2 
   9    chr9_7167356     HPrz    G    C        0      0        2 
   9    chr9_7167356     ZBoe    G    C        0      0        2 
   9    chr9_7167356     ZGre    G    C        0      0        2 
   9    chr9_7167356     ZHar    G    C        0      0        2 
   9    chr9_7167356   Sample    G    C        0      0        2 
   9    chr9_7167966     AAsi    T    A        0      0        2 
   9    chr9_7167966     AKia    T    A        0      0        2 
   9    chr9_7167966     AOna    T    A        0      0        2 
   9    chr9_7167966     ASom    T    A        0      0        2 
   9    chr9_7167966     HCab    T    A        0      0        2 
   9    chr9_7167966     HPrz    T    A        0      0        2 
   9    chr9_7167966     ZBoe    T    A      0.5      1        2 
   9    chr9_7167966     ZGre    T    A        0      0        2 
   9    chr9_7167966     ZHar    T    A        0      0        2 
   9    chr9_7167966   Sample    T    A        0      0        2 
   9    chr9_7168248     AAsi    G    T        1      2        2 
   9    chr9_7168248     AKia    G    T        0      0        2 
   9    chr9_7168248     AOna    G    T        0      0        2 
   9    chr9_7168248     ASom    G    T        1      2        2 
   9    chr9_7168248     HCab    G    T        0      0        2 
   9    chr9_7168248     HPrz    G    T        0      0        2 
   9    chr9_7168248     ZBoe    G    T        0      0        2 
   9    chr9_7168248     ZGre    G    T        0      0        2 
   9    chr9_7168248     ZHar    G    T        0      0        2 
   9    chr9_7168248   Sample    G    T        0      0        2 
   9    chr9_7199343     AAsi    G    T        0      0        2 
   9    chr9_7199343     AKia    G    T        0      0        2 
   9    chr9_7199343     AOna    G    T        0      0        2 
   9    chr9_7199343     ASom    G    T      0.5      1        2 
   9    chr9_7199343     HCab    G    T        0      0        2 
   9    chr9_7199343     HPrz    G    T        0      0        2 
   9    chr9_7199343     ZBoe    G    T        0      0        2 
   9    chr9_7199343     ZGre    G    T        0      0        2 
   9    chr9_7199343     ZHar    G    T        0      0        2 
   9    chr9_7199343   Sample    G    T        0      0        2 
   9    chr9_7207260     AAsi    C    G        0      0        2 
   9    chr9_7207260     AKia    C    G        0      0        2 
   9    chr9_7207260     AOna    C    G        0      0        2 
   9    chr9_7207260     ASom    C    G        0      0        2 
   9    chr9_7207260     HCab    C    G        0      0        2 
   9    chr9_7207260     HPrz    C    G        1      2        2 
   9    chr9_7207260     ZBoe    C    G        0      0        2 
   9    chr9_7207260     ZGre    C    G        0      0        2 
   9    chr9_7207260     ZHar    C    G        0      0        2 
   9    chr9_7207260   Sample    C    G        0      0        2 
   9    chr9_7222226     AAsi    C    G        0      0        2 
   9    chr9_7222226     AKia    C    G        0      0        2 
   9    chr9_7222226     AOna    C    G        1      2        2 
   9    chr9_7222226     ASom    C    G        0      0        2 
   9    chr9_7222226     HCab    C    G        0      0        2 
   9    chr9_7222226     HPrz    C    G        0      0        2 
   9    chr9_7222226     ZBoe    C    G        0      0        2 
   9    chr9_7222226     ZGre    C    G        0      0        2 
   9    chr9_7222226     ZHar    C    G        0      0        2 
   9    chr9_7222226   Sample    C    G        0      0        2 
   9    chr9_7288891     AAsi    G    C        0      0        2 
   9    chr9_7288891     AKia    G    C        0      0        2 
   9    chr9_7288891     AOna    G    C        0      0        2 
   9    chr9_7288891     ASom    G    C        0      0        2 
   9    chr9_7288891     HCab    G    C        1      2        2 
   9    chr9_7288891     HPrz    G    C        1      2        2 
   9    chr9_7288891     ZBoe    G    C        0      0        2 
   9    chr9_7288891     ZGre    G    C        0      0        2 
   9    chr9_7288891     ZHar    G    C        0      0        2 
   9    chr9_7288891   Sample    G    C        1      2        2 
   9    chr9_7291095     AAsi    A    C        0      0        2 
   9    chr9_7291095     AKia    A    C        1      2        2 
   9    chr9_7291095     AOna    A    C        0      0        2 
   9    chr9_7291095     ASom    A    C        0      0        2 
   9    chr9_7291095     HCab    A    C        1      2        2 
   9    chr9_7291095     HPrz    A    C        1      2        2 
   9    chr9_7291095     ZBoe    A    C        0      0        2 
   9    chr9_7291095     ZGre    A    C        0      0        2 
   9    chr9_7291095     ZHar    A    C        0      0        2 
   9    chr9_7291095   Sample    A    C        1      2        2 
   9    chr9_7333743     AAsi    G    C        0      0        2 
   9    chr9_7333743     AKia    G    C        1      2        2 
   9    chr9_7333743     AOna    G    C        0      0        2 
   9    chr9_7333743     ASom    G    C        0      0        2 
   9    chr9_7333743     HCab    G    C        0      0        2 
   9    chr9_7333743     HPrz    G    C        0      0        2 
   9    chr9_7333743     ZBoe    G    C        0      0        2 
   9    chr9_7333743     ZGre    G    C        0      0        2 
   9    chr9_7333743     ZHar    G    C        0      0        2 
   9    chr9_7333743   Sample    G    C        0      0        2 
   9    chr9_7374204     AAsi    G    T        0      0        2 
   9    chr9_7374204     AKia    G    T        0      0        2 
   9    chr9_7374204     AOna    G    T        0      0        2 
   9    chr9_7374204     ASom    G    T        0      0        2 
   9    chr9_7374204     HCab    G    T        1      2        2 
   9    chr9_7374204     HPrz    G    T        1      2        2 
   9    chr9_7374204     ZBoe    G    T        0      0        2 
   9    chr9_7374204     ZGre    G    T        0      0        2 
   9    chr9_7374204     ZHar    G    T        0      0        2 
   9    chr9_7374204   Sample    G    T        1      2        2 
   9    chr9_7397797     AAsi    A    C        0      0        2 
   9    chr9_7397797     AKia    A    C        0      0        2 
   9    chr9_7397797     AOna    A    C        1      2        2 
   9    chr9_7397797     ASom    A    C        0      0        2 
   9    chr9_7397797     HCab    A    C        0      0        2 
   9    chr9_7397797     HPrz    A    C        0      0        2 
   9    chr9_7397797     ZBoe    A    C        0      0        2 
   9    chr9_7397797     ZGre    A    C        0      0        2 
   9    chr9_7397797     ZHar    A    C        0      0        2 
   9    chr9_7397797   Sample    A    C        0      0        2 
   9    chr9_7406528     AAsi    G    C        0      0        2 
   9    chr9_7406528     AKia    G    C        0      0        2 
   9    chr9_7406528     AOna    G    C        0      0        2 
   9    chr9_7406528     ASom    G    C        0      0        2 
   9    chr9_7406528     HCab    G    C      0.5      1        2 
   9    chr9_7406528     HPrz    G    C        0      0        2 
   9    chr9_7406528     ZBoe    G    C        0      0        2 
   9    chr9_7406528     ZGre    G    C        0      0        2 
   9    chr9_7406528     ZHar    G    C        0      0        2 
   9    chr9_7406528   Sample    G    C        0      0        2 
   9    chr9_7438043     AAsi    A    C        0      0        2 
   9    chr9_7438043     AKia    A    C        0      0        2 
   9    chr9_7438043     AOna    A    C        0      0        2 
   9    chr9_7438043     ASom    A    C        0      0        2 
   9    chr9_7438043     HCab    A    C        0      0        2 
   9    chr9_7438043     HPrz    A    C        0      0        2 
   9    chr9_7438043     ZBoe    A    C      0.5      1        2 
   9    chr9_7438043     ZGre    A    C        0      0        2 
   9    chr9_7438043     ZHar    A    C        0      0        2 
   9    chr9_7438043   Sample    A    C        0      0        2 
   9    chr9_7439307     AAsi    A    C        0      0        2 
   9    chr9_7439307     AKia    A    C        1      2        2 
   9    chr9_7439307     AOna    A    C        0      0        2 
   9    chr9_7439307     ASom    A    C        0      0        2 
   9    chr9_7439307     HCab    A    C        0      0        2 
   9    chr9_7439307     HPrz    A    C        0      0        2 
   9    chr9_7439307     ZBoe    A    C        0      0        2 
   9    chr9_7439307     ZGre    A    C        0      0        2 
   9    chr9_7439307     ZHar    A    C        0      0        2 
   9    chr9_7439307   Sample    A    C        0      0        2 
   9    chr9_7440450     AAsi    G    T        0      0        2 
   9    chr9_7440450     AKia    G    T        0      0        2 
   9    chr9_7440450     AOna    G    T        0      0        2 
   9    chr9_7440450     ASom    G    T        0      0        2 
   9    chr9_7440450     HCab    G    T      0.5      1        2 
   9    chr9_7440450     HPrz    G    T        0      0        2 
   9    chr9_7440450     ZBoe    G    T        0      0        2 
   9    chr9_7440450     ZGre    G    T        0      0        2 
   9    chr9_7440450     ZHar    G    T        0      0        2 
   9    chr9_7440450   Sample    G    T        0      0        2 
   9    chr9_7455759     AAsi    C    G        0      0        2 
   9    chr9_7455759     AKia    C    G        0      0        2 
   9    chr9_7455759     AOna    C    G        0      0        2 
   9    chr9_7455759     ASom    C    G        0      0        2 
   9    chr9_7455759     HCab    C    G        1      2        2 
   9    chr9_7455759     HPrz    C    G        1      2        2 
   9    chr9_7455759     ZBoe    C    G        0      0        2 
   9    chr9_7455759     ZGre    C    G        0      0        2 
   9    chr9_7455759     ZHar    C    G        0      0        2 
   9    chr9_7455759   Sample    C    G        1      2        2 
   9    chr9_7456682     AAsi    G    C        0      0        2 
   9    chr9_7456682     AKia    G    C        0      0        2 
   9    chr9_7456682     AOna    G    C        0      0        2 
   9    chr9_7456682     ASom    G    C        0      0        2 
   9    chr9_7456682     HCab    G    C        0      0        2 
   9    chr9_7456682     HPrz    G    C        0      0        2 
   9    chr9_7456682     ZBoe    G    C      0.5      1        2 
   9    chr9_7456682     ZGre    G    C        0      0        2 
   9    chr9_7456682     ZHar    G    C        0      0        2 
   9    chr9_7456682   Sample    G    C        0      0        2 
   9    chr9_7465588     AAsi    A    T        0      0        2 
   9    chr9_7465588     AKia    A    T        0      0        2 
   9    chr9_7465588     AOna    A    T        0      0        2 
   9    chr9_7465588     ASom    A    T      0.5      1        2 
   9    chr9_7465588     HCab    A    T        0      0        2 
   9    chr9_7465588     HPrz    A    T        0      0        2 
   9    chr9_7465588     ZBoe    A    T        0      0        2 
   9    chr9_7465588     ZGre    A    T        0      0        2 
   9    chr9_7465588     ZHar    A    T        0      0        2 
   9    chr9_7465588   Sample    A    T        0      0        2 
   9    chr9_7489465     AAsi    G    T        0      0        2 
   9    chr9_7489465     AKia    G    T        0      0        2 
   9    chr9_7489465     AOna    G    T        0      0        2 
   9    chr9_7489465     ASom    G    T        0      0        2 
   9    chr9_7489465     HCab    G    T        0      0        2 
   9    chr9_7489465     HPrz    G    T        0      0        2 
   9    chr9_7489465     ZBoe    G    T        0      0        2 
   9    chr9_7489465     ZGre    G    T        1      2        2 
   9    chr9_7489465     ZHar    G    T        0      0        2 
   9    chr9_7489465   Sample    G    T        0      0        2 
   9    chr9_7505800     AAsi    C    A        0      0        2 
   9    chr9_7505800     AKia    C    A        1      2        2 
   9    chr9_7505800     AOna    C    A        1      2        2 
   9    chr9_7505800     ASom    C    A        0      0        2 
   9    chr9_7505800     HCab    C    A        0      0        2 
   9    chr9_7505800     HPrz    C    A        0      0        2 
   9    chr9_7505800     ZBoe    C    A        0      0        2 
   9    chr9_7505800     ZGre    C    A        0      0        2 
   9    chr9_7505800     ZHar    C    A        0      0        2 
   9    chr9_7505800   Sample    C    A        0      0        2 
   9    chr9_7511444     AAsi    T    A        1      2        2 
   9    chr9_7511444     AKia    T    A        0      0        2 
   9    chr9_7511444     AOna    T    A        0      0        2 
   9    chr9_7511444     ASom    T    A        1      2        2 
   9    chr9_7511444     HCab    T    A        0      0        2 
   9    chr9_7511444     HPrz    T    A        0      0        2 
   9    chr9_7511444     ZBoe    T    A        0      0        2 
   9    chr9_7511444     ZGre    T    A        0      0        2 
   9    chr9_7511444     ZHar    T    A        0      0        2 
   9    chr9_7511444   Sample    T    A        0      0        2 
   9    chr9_7524114     AAsi    T    A        0      0        2 
   9    chr9_7524114     AKia    T    A        1      2        2 
   9    chr9_7524114     AOna    T    A        0      0        2 
   9    chr9_7524114     ASom    T    A        0      0        2 
   9    chr9_7524114     HCab    T    A        0      0        2 
   9    chr9_7524114     HPrz    T    A        0      0        2 
   9    chr9_7524114     ZBoe    T    A        0      0        2 
   9    chr9_7524114     ZGre    T    A        0      0        2 
   9    chr9_7524114     ZHar    T    A        0      0        2 
   9    chr9_7524114   Sample    T    A        0      0        2 
   9    chr9_7537753     AAsi    G    T        0      0        2 
   9    chr9_7537753     AKia    G    T        0      0        2 
   9    chr9_7537753     AOna    G    T        0      0        2 
   9    chr9_7537753     ASom    G    T        0      0        2 
   9    chr9_7537753     HCab    G    T        1      2        2 
   9    chr9_7537753     HPrz    G    T        1      2        2 
   9    chr9_7537753     ZBoe    G    T        0      0        2 
   9    chr9_7537753     ZGre    G    T        0      0        2 
   9    chr9_7537753     ZHar    G    T        0      0        2 
   9    chr9_7537753   Sample    G    T        1      2        2 
   9    chr9_7556937     AAsi    C    G        0      0        2 
   9    chr9_7556937     AKia    C    G      0.5      1        2 
   9    chr9_7556937     AOna    C    G        1      2        2 
   9    chr9_7556937     ASom    C    G        0      0        2 
   9    chr9_7556937     HCab    C    G        0      0        2 
   9    chr9_7556937     HPrz    C    G        0      0        2 
   9    chr9_7556937     ZBoe    C    G        0      0        2 
   9    chr9_7556937     ZGre    C    G        0      0        2 
   9    chr9_7556937     ZHar    C    G        0      0        2 
   9    chr9_7556937   Sample    C    G        0      0        2 
   9    chr9_7587286     AAsi    C    G        0      0        2 
   9    chr9_7587286     AKia    C    G        0      0        2 
   9    chr9_7587286     AOna    C    G        0      0        2 
   9    chr9_7587286     ASom    C    G        0      0        2 
   9    chr9_7587286     HCab    C    G        1      2        2 
   9    chr9_7587286     HPrz    C    G        1      2        2 
   9    chr9_7587286     ZBoe    C    G        0      0        2 
   9    chr9_7587286     ZGre    C    G        0      0        2 
   9    chr9_7587286     ZHar    C    G        0      0        2 
   9    chr9_7587286   Sample    C    G        1      2        2 
   9    chr9_7588600     AAsi    C    A        0      0        2 
   9    chr9_7588600     AKia    C    A        0      0        2 
   9    chr9_7588600     AOna    C    A        0      0        2 
   9    chr9_7588600     ASom    C    A        0      0        2 
   9    chr9_7588600     HCab    C    A        0      0        2 
   9    chr9_7588600     HPrz    C    A      0.5      1        2 
   9    chr9_7588600     ZBoe    C    A        0      0        2 
   9    chr9_7588600     ZGre    C    A        0      0        2 
   9    chr9_7588600     ZHar    C    A        0      0        2 
   9    chr9_7588600   Sample    C    A        0      0        2 
   9    chr9_7606941     AAsi    G    C        0      0        2 
   9    chr9_7606941     AKia    G    C        0      0        2 
   9    chr9_7606941     AOna    G    C        0      0        2 
   9    chr9_7606941     ASom    G    C        0      0        2 
   9    chr9_7606941     HCab    G    C        1      2        2 
   9    chr9_7606941     HPrz    G    C        1      2        2 
   9    chr9_7606941     ZBoe    G    C        0      0        2 
   9    chr9_7606941     ZGre    G    C        0      0        2 
   9    chr9_7606941     ZHar    G    C        0      0        2 
   9    chr9_7606941   Sample    G    C        1      2        2 
   9    chr9_7623040     AAsi    G    C        0      0        2 
   9    chr9_7623040     AKia    G    C        1      2        2 
   9    chr9_7623040     AOna    G    C        0      0        2 
   9    chr9_7623040     ASom    G    C        0      0        2 
   9    chr9_7623040     HCab    G    C        0      0        2 
   9    chr9_7623040     HPrz    G    C        0      0        2 
   9    chr9_7623040     ZBoe    G    C        0      0        2 
   9    chr9_7623040     ZGre    G    C        0      0        2 
   9    chr9_7623040     ZHar    G    C        0      0        2 
   9    chr9_7623040   Sample    G    C        0      0        2 
   9    chr9_7630007     AAsi    T    G        0      0        2 
   9    chr9_7630007     AKia    T    G        0      0        2 
   9    chr9_7630007     AOna    T    G        0      0        2 
   9    chr9_7630007     ASom    T    G        0      0        2 
   9    chr9_7630007     HCab    T    G        0      0        2 
   9    chr9_7630007     HPrz    T    G        0      0        2 
   9    chr9_7630007     ZBoe    T    G        0      0        2 
   9    chr9_7630007     ZGre    T    G        0      0        2 
   9    chr9_7630007     ZHar    T    G        1      2        2 
   9    chr9_7630007   Sample    T    G        0      0        2 
   9    chr9_7651084     AAsi    G    T        0      0        2 
   9    chr9_7651084     AKia    G    T        0      0        2 
   9    chr9_7651084     AOna    G    T        0      0        2 
   9    chr9_7651084     ASom    G    T        0      0        2 
   9    chr9_7651084     HCab    G    T        1      2        2 
   9    chr9_7651084     HPrz    G    T        1      2        2 
   9    chr9_7651084     ZBoe    G    T        0      0        2 
   9    chr9_7651084     ZGre    G    T        0      0        2 
   9    chr9_7651084     ZHar    G    T        0      0        2 
   9    chr9_7651084   Sample    G    T        1      2        2 
   9    chr9_7669052     AAsi    T    A        0      0        2 
   9    chr9_7669052     AKia    T    A        0      0        2 
   9    chr9_7669052     AOna    T    A        0      0        2 
   9    chr9_7669052     ASom    T    A        0      0        2 
   9    chr9_7669052     HCab    T    A        0      0        2 
   9    chr9_7669052     HPrz    T    A        0      0        2 
   9    chr9_7669052     ZBoe    T    A        0      0        2 
   9    chr9_7669052     ZGre    T    A      0.5      1        2 
   9    chr9_7669052     ZHar    T    A        0      0        2 
   9    chr9_7669052   Sample    T    A        0      0        2 
   9    chr9_7673745     AAsi    T    A        0      0        2 
   9    chr9_7673745     AKia    T    A        0      0        2 
   9    chr9_7673745     AOna    T    A        0      0        2 
   9    chr9_7673745     ASom    T    A        0      0        2 
   9    chr9_7673745     HCab    T    A        1      2        2 
   9    chr9_7673745     HPrz    T    A        1      2        2 
   9    chr9_7673745     ZBoe    T    A        0      0        2 
   9    chr9_7673745     ZGre    T    A        0      0        2 
   9    chr9_7673745     ZHar    T    A        0      0        2 
   9    chr9_7673745   Sample    T    A        1      2        2 
   9    chr9_7675582     AAsi    T    A        0      0        2 
   9    chr9_7675582     AKia    T    A      0.5      1        2 
   9    chr9_7675582     AOna    T    A        0      0        2 
   9    chr9_7675582     ASom    T    A        0      0        2 
   9    chr9_7675582     HCab    T    A        0      0        2 
   9    chr9_7675582     HPrz    T    A        0      0        2 
   9    chr9_7675582     ZBoe    T    A        0      0        2 
   9    chr9_7675582     ZGre    T    A        0      0        2 
   9    chr9_7675582     ZHar    T    A        0      0        2 
   9    chr9_7675582   Sample    T    A        0      0        2 
   9    chr9_7696772     AAsi    C    G        0      0        2 
   9    chr9_7696772     AKia    C    G        0      0        2 
   9    chr9_7696772     AOna    C    G        0      0        2 
   9    chr9_7696772     ASom    C    G        0      0        2 
   9    chr9_7696772     HCab    C    G        0      0        2 
   9    chr9_7696772     HPrz    C    G        0      0        2 
   9    chr9_7696772     ZBoe    C    G        0      0        2 
   9    chr9_7696772     ZGre    C    G      0.5      1        2 
   9    chr9_7696772     ZHar    C    G        0      0        2 
   9    chr9_7696772   Sample    C    G        0      0        2 
   9    chr9_7717980     AAsi    C    G        0      0        2 
   9    chr9_7717980     AKia    C    G        0      0        2 
   9    chr9_7717980     AOna    C    G        0      0        2 
   9    chr9_7717980     ASom    C    G        0      0        2 
   9    chr9_7717980     HCab    C    G      0.5      1        2 
   9    chr9_7717980     HPrz    C    G      0.5      1        2 
   9    chr9_7717980     ZBoe    C    G        0      0        2 
   9    chr9_7717980     ZGre    C    G        0      0        2 
   9    chr9_7717980     ZHar    C    G        0      0        2 
   9    chr9_7717980   Sample    C    G        1      2        2 
   9    chr9_7718990     AAsi    C    A        0      0        2 
   9    chr9_7718990     AKia    C    A        0      0        2 
   9    chr9_7718990     AOna    C    A        0      0        2 
   9    chr9_7718990     ASom    C    A        0      0        2 
   9    chr9_7718990     HCab    C    A      0.5      1        2 
   9    chr9_7718990     HPrz    C    A        0      0        2 
   9    chr9_7718990     ZBoe    C    A        0      0        2 
   9    chr9_7718990     ZGre    C    A        0      0        2 
   9    chr9_7718990     ZHar    C    A        0      0        2 
   9    chr9_7718990   Sample    C    A        0      0        2 
   9    chr9_7738675     AAsi    T    A        0      0        2 
   9    chr9_7738675     AKia    T    A        0      0        2 
   9    chr9_7738675     AOna    T    A        0      0        2 
   9    chr9_7738675     ASom    T    A        0      0        2 
   9    chr9_7738675     HCab    T    A        0      0        2 
   9    chr9_7738675     HPrz    T    A        0      0        2 
   9    chr9_7738675     ZBoe    T    A      0.5      1        2 
   9    chr9_7738675     ZGre    T    A        0      0        2 
   9    chr9_7738675     ZHar    T    A        0      0        2 
   9    chr9_7738675   Sample    T    A        0      0        2 
   9    chr9_7743201     AAsi    C    G        0      0        2 
   9    chr9_7743201     AKia    C    G        0      0        2 
   9    chr9_7743201     AOna    C    G        0      0        2 
   9    chr9_7743201     ASom    C    G        0      0        2 
   9    chr9_7743201     HCab    C    G        0      0        2 
   9    chr9_7743201     HPrz    C    G        0      0        2 
   9    chr9_7743201     ZBoe    C    G        0      0        2 
   9    chr9_7743201     ZGre    C    G        0      0        2 
   9    chr9_7743201     ZHar    C    G        1      2        2 
   9    chr9_7743201   Sample    C    G        0      0        2 
   9    chr9_7746885     AAsi    A    C        0      0        2 
   9    chr9_7746885     AKia    A    C        0      0        2 
   9    chr9_7746885     AOna    A    C        0      0        2 
   9    chr9_7746885     ASom    A    C        0      0        2 
   9    chr9_7746885     HCab    A    C        0      0        2 
   9    chr9_7746885     HPrz    A    C        0      0        2 
   9    chr9_7746885     ZBoe    A    C      0.5      1        2 
   9    chr9_7746885     ZGre    A    C        0      0        2 
   9    chr9_7746885     ZHar    A    C        0      0        2 
   9    chr9_7746885   Sample    A    C        0      0        2 
   9    chr9_7747606     AAsi    A    T        0      0        2 
   9    chr9_7747606     AKia    A    T        0      0        2 
   9    chr9_7747606     AOna    A    T        0      0        2 
   9    chr9_7747606     ASom    A    T        0      0        2 
   9    chr9_7747606     HCab    A    T        0      0        2 
   9    chr9_7747606     HPrz    A    T        0      0        2 
   9    chr9_7747606     ZBoe    A    T        1      2        2 
   9    chr9_7747606     ZGre    A    T      0.5      1        2 
   9    chr9_7747606     ZHar    A    T        0      0        2 
   9    chr9_7747606   Sample    A    T        0      0        2 
   9    chr9_7747646     AAsi    G    C        0      0        2 
   9    chr9_7747646     AKia    G    C        1      2        2 
   9    chr9_7747646     AOna    G    C        1      2        2 
   9    chr9_7747646     ASom    G    C        0      0        2 
   9    chr9_7747646     HCab    G    C        0      0        2 
   9    chr9_7747646     HPrz    G    C        0      0        2 
   9    chr9_7747646     ZBoe    G    C        0      0        2 
   9    chr9_7747646     ZGre    G    C        0      0        2 
   9    chr9_7747646     ZHar    G    C        0      0        2 
   9    chr9_7747646   Sample    G    C        0      0        2 
   9    chr9_7758107     AAsi    C    A        0      0        2 
   9    chr9_7758107     AKia    C    A        0      0        2 
   9    chr9_7758107     AOna    C    A        0      0        2 
   9    chr9_7758107     ASom    C    A        0      0        2 
   9    chr9_7758107     HCab    C    A        1      2        2 
   9    chr9_7758107     HPrz    C    A        1      2        2 
   9    chr9_7758107     ZBoe    C    A        0      0        2 
   9    chr9_7758107     ZGre    C    A        0      0        2 
   9    chr9_7758107     ZHar    C    A        0      0        2 
   9    chr9_7758107   Sample    C    A        1      2        2 
   9    chr9_7766611     AAsi    A    C        0      0        2 
   9    chr9_7766611     AKia    A    C        0      0        2 
   9    chr9_7766611     AOna    A    C        0      0        2 
   9    chr9_7766611     ASom    A    C        0      0        2 
   9    chr9_7766611     HCab    A    C        0      0        2 
   9    chr9_7766611     HPrz    A    C        0      0        2 
   9    chr9_7766611     ZBoe    A    C        0      0        2 
   9    chr9_7766611     ZGre    A    C        0      0        2 
   9    chr9_7766611     ZHar    A    C      0.5      1        2 
   9    chr9_7766611   Sample    A    C        0      0        2 
   9    chr9_7770135     AAsi    A    C        0      0        2 
   9    chr9_7770135     AKia    A    C        0      0        2 
   9    chr9_7770135     AOna    A    C        0      0        2 
   9    chr9_7770135     ASom    A    C        0      0        2 
   9    chr9_7770135     HCab    A    C        0      0        2 
   9    chr9_7770135     HPrz    A    C        0      0        2 
   9    chr9_7770135     ZBoe    A    C        0      0        2 
   9    chr9_7770135     ZGre    A    C        0      0        2 
   9    chr9_7770135     ZHar    A    C        1      2        2 
   9    chr9_7770135   Sample    A    C        0      0        2 
   9    chr9_7795485     AAsi    G    T        0      0        2 
   9    chr9_7795485     AKia    G    T        0      0        2 
   9    chr9_7795485     AOna    G    T        0      0        2 
   9    chr9_7795485     ASom    G    T        0      0        2 
   9    chr9_7795485     HCab    G    T        0      0        2 
   9    chr9_7795485     HPrz    G    T        0      0        2 
   9    chr9_7795485     ZBoe    G    T      0.5      1        2 
   9    chr9_7795485     ZGre    G    T        0      0        2 
   9    chr9_7795485     ZHar    G    T        0      0        2 
   9    chr9_7795485   Sample    G    T        0      0        2 
   9    chr9_7822698     AAsi    T    G        1      2        2 
   9    chr9_7822698     AKia    T    G        0      0        2 
   9    chr9_7822698     AOna    T    G        0      0        2 
   9    chr9_7822698     ASom    T    G        1      2        2 
   9    chr9_7822698     HCab    T    G        0      0        2 
   9    chr9_7822698     HPrz    T    G        0      0        2 
   9    chr9_7822698     ZBoe    T    G        1      2        2 
   9    chr9_7822698     ZGre    T    G        1      2        2 
   9    chr9_7822698     ZHar    T    G        1      2        2 
   9    chr9_7822698   Sample    T    G        0      0        2 
   9    chr9_7857941     AAsi    A    T        0      0        2 
   9    chr9_7857941     AKia    A    T        0      0        2 
   9    chr9_7857941     AOna    A    T        0      0        2 
   9    chr9_7857941     ASom    A    T        0      0        2 
   9    chr9_7857941     HCab    A    T        0      0        2 
   9    chr9_7857941     HPrz    A    T      0.5      1        2 
   9    chr9_7857941     ZBoe    A    T        0      0        2 
   9    chr9_7857941     ZGre    A    T        0      0        2 
   9    chr9_7857941     ZHar    A    T        0      0        2 
   9    chr9_7857941   Sample    A    T        0      0        2 
   9    chr9_7865991     AAsi    T    G        1      2        2 
   9    chr9_7865991     AKia    T    G        0      0        2 
   9    chr9_7865991     AOna    T    G        0      0        2 
   9    chr9_7865991     ASom    T    G        0      0        2 
   9    chr9_7865991     HCab    T    G        0      0        2 
   9    chr9_7865991     HPrz    T    G        0      0        2 
   9    chr9_7865991     ZBoe    T    G        0      0        2 
   9    chr9_7865991     ZGre    T    G        0      0        2 
   9    chr9_7865991     ZHar    T    G        0      0        2 
   9    chr9_7865991   Sample    T    G        0      0        2 
   9    chr9_7892707     AAsi    A    C        0      0        2 
   9    chr9_7892707     AKia    A    C        1      2        2 
   9    chr9_7892707     AOna    A    C        0      0        2 
   9    chr9_7892707     ASom    A    C        0      0        2 
   9    chr9_7892707     HCab    A    C        0      0        2 
   9    chr9_7892707     HPrz    A    C        0      0        2 
   9    chr9_7892707     ZBoe    A    C        0      0        2 
   9    chr9_7892707     ZGre    A    C        0      0        2 
   9    chr9_7892707     ZHar    A    C        0      0        2 
   9    chr9_7892707   Sample    A    C        0      0        2 
   9    chr9_7906272     AAsi    T    A        0      0        2 
   9    chr9_7906272     AKia    T    A        0      0        2 
   9    chr9_7906272     AOna    T    A        1      2        2 
   9    chr9_7906272     ASom    T    A        0      0        2 
   9    chr9_7906272     HCab    T    A        0      0        2 
   9    chr9_7906272     HPrz    T    A        0      0        2 
   9    chr9_7906272     ZBoe    T    A        0      0        2 
   9    chr9_7906272     ZGre    T    A        0      0        2 
   9    chr9_7906272     ZHar    T    A        0      0        2 
   9    chr9_7906272   Sample    T    A        0      0        2 
   9    chr9_7936345     AAsi    G    C        0      0        2 
   9    chr9_7936345     AKia    G    C        0      0        2 
   9    chr9_7936345     AOna    G    C        0      0        2 
   9    chr9_7936345     ASom    G    C        0      0        2 
   9    chr9_7936345     HCab    G    C        1      2        2 
   9    chr9_7936345     HPrz    G    C        1      2        2 
   9    chr9_7936345     ZBoe    G    C        0      0        2 
   9    chr9_7936345     ZGre    G    C        0      0        2 
   9    chr9_7936345     ZHar    G    C        0      0        2 
   9    chr9_7936345   Sample    G    C        1      2        2 
   9    chr9_7990509     AAsi    C    A        0      0        2 
   9    chr9_7990509     AKia    C    A        0      0        2 
   9    chr9_7990509     AOna    C    A        0      0        2 
   9    chr9_7990509     ASom    C    A        0      0        2 
   9    chr9_7990509     HCab    C    A        0      0        2 
   9    chr9_7990509     HPrz    C    A        0      0        2 
   9    chr9_7990509     ZBoe    C    A        0      0        2 
   9    chr9_7990509     ZGre    C    A        1      2        2 
   9    chr9_7990509     ZHar    C    A        0      0        2 
   9    chr9_7990509   Sample    C    A        0      0        2 
   9    chr9_8036943     AAsi    G    T        0      0        2 
   9    chr9_8036943     AKia    G    T        0      0        2 
   9    chr9_8036943     AOna    G    T        0      0        2 
   9    chr9_8036943     ASom    G    T        0      0        2 
   9    chr9_8036943     HCab    G    T        0      0        2 
   9    chr9_8036943     HPrz    G    T        0      0        2 
   9    chr9_8036943     ZBoe    G    T        0      0        2 
   9    chr9_8036943     ZGre    G    T      0.5      1        2 
   9    chr9_8036943     ZHar    G    T        0      0        2 
   9    chr9_8036943   Sample    G    T        0      0        2 
   9    chr9_8046832     AAsi    A    C        0      0        2 
   9    chr9_8046832     AKia    A    C        0      0        2 
   9    chr9_8046832     AOna    A    C        0      0        2 
   9    chr9_8046832     ASom    A    C        0      0        2 
   9    chr9_8046832     HCab    A    C        0      0        2 
   9    chr9_8046832     HPrz    A    C      0.5      1        2 
   9    chr9_8046832     ZBoe    A    C        0      0        2 
   9    chr9_8046832     ZGre    A    C        0      0        2 
   9    chr9_8046832     ZHar    A    C        0      0        2 
   9    chr9_8046832   Sample    A    C        0      0        2 
   9    chr9_8112586     AAsi    C    A        0      0        2 
   9    chr9_8112586     AKia    C    A        0      0        2 
   9    chr9_8112586     AOna    C    A        1      2        2 
   9    chr9_8112586     ASom    C    A        0      0        2 
   9    chr9_8112586     HCab    C    A        0      0        2 
   9    chr9_8112586     HPrz    C    A        0      0        2 
   9    chr9_8112586     ZBoe    C    A        0      0        2 
   9    chr9_8112586     ZGre    C    A        0      0        2 
   9    chr9_8112586     ZHar    C    A        0      0        2 
   9    chr9_8112586   Sample    C    A        0      0        2 
   9    chr9_8120184     AAsi    C    G        0      0        2 
   9    chr9_8120184     AKia    C    G        0      0        2 
   9    chr9_8120184     AOna    C    G        1      2        2 
   9    chr9_8120184     ASom    C    G        0      0        2 
   9    chr9_8120184     HCab    C    G        0      0        2 
   9    chr9_8120184     HPrz    C    G        0      0        2 
   9    chr9_8120184     ZBoe    C    G        0      0        2 
   9    chr9_8120184     ZGre    C    G        0      0        2 
   9    chr9_8120184     ZHar    C    G        0      0        2 
   9    chr9_8120184   Sample    C    G        0      0        2 
   9    chr9_8125753     AAsi    C    G        0      0        2 
   9    chr9_8125753     AKia    C    G        0      0        2 
   9    chr9_8125753     AOna    C    G        0      0        2 
   9    chr9_8125753     ASom    C    G        0      0        2 
   9    chr9_8125753     HCab    C    G        1      2        2 
   9    chr9_8125753     HPrz    C    G        1      2        2 
   9    chr9_8125753     ZBoe    C    G        0      0        2 
   9    chr9_8125753     ZGre    C    G        0      0        2 
   9    chr9_8125753     ZHar    C    G        0      0        2 
   9    chr9_8125753   Sample    C    G        1      2        2 
   9    chr9_8131979     AAsi    C    G      0.5      1        2 
   9    chr9_8131979     AKia    C    G        0      0        2 
   9    chr9_8131979     AOna    C    G        0      0        2 
   9    chr9_8131979     ASom    C    G      0.5      1        2 
   9    chr9_8131979     HCab    C    G        0      0        2 
   9    chr9_8131979     HPrz    C    G        0      0        2 
   9    chr9_8131979     ZBoe    C    G        0      0        2 
   9    chr9_8131979     ZGre    C    G        0      0        2 
   9    chr9_8131979     ZHar    C    G        0      0        2 
   9    chr9_8131979   Sample    C    G        0      0        2 
   9    chr9_8187852     AAsi    C    A        0      0        2 
   9    chr9_8187852     AKia    C    A        0      0        2 
   9    chr9_8187852     AOna    C    A        0      0        2 
   9    chr9_8187852     ASom    C    A        0      0        2 
   9    chr9_8187852     HCab    C    A        1      2        2 
   9    chr9_8187852     HPrz    C    A        1      2        2 
   9    chr9_8187852     ZBoe    C    A        0      0        2 
   9    chr9_8187852     ZGre    C    A        0      0        2 
   9    chr9_8187852     ZHar    C    A        0      0        2 
   9    chr9_8187852   Sample    C    A        1      2        2 
   9    chr9_8191262     AAsi    G    C        1      2        2 
   9    chr9_8191262     AKia    G    C        0      0        2 
   9    chr9_8191262     AOna    G    C        0      0        2 
   9    chr9_8191262     ASom    G    C        1      2        2 
   9    chr9_8191262     HCab    G    C        0      0        2 
   9    chr9_8191262     HPrz    G    C        0      0        2 
   9    chr9_8191262     ZBoe    G    C        1      2        2 
   9    chr9_8191262     ZGre    G    C        1      2        2 
   9    chr9_8191262     ZHar    G    C        1      2        2 
   9    chr9_8191262   Sample    G    C        0      0        2 
   9    chr9_8200957     AAsi    C    A        0      0        2 
   9    chr9_8200957     AKia    C    A        0      0        2 
   9    chr9_8200957     AOna    C    A        0      0        2 
   9    chr9_8200957     ASom    C    A        0      0        2 
   9    chr9_8200957     HCab    C    A        0      0        2 
   9    chr9_8200957     HPrz    C    A        0      0        2 
   9    chr9_8200957     ZBoe    C    A      0.5      1        2 
   9    chr9_8200957     ZGre    C    A        0      0        2 
   9    chr9_8200957     ZHar    C    A        0      0        2 
   9    chr9_8200957   Sample    C    A        0      0        2 
   9    chr9_8211091     AAsi    A    C        0      0        2 
   9    chr9_8211091     AKia    A    C        0      0        2 
   9    chr9_8211091     AOna    A    C        0      0        2 
   9    chr9_8211091     ASom    A    C        0      0        2 
   9    chr9_8211091     HCab    A    C      0.5      1        2 
   9    chr9_8211091     HPrz    A    C        0      0        2 
   9    chr9_8211091     ZBoe    A    C        0      0        2 
   9    chr9_8211091     ZGre    A    C        0      0        2 
   9    chr9_8211091     ZHar    A    C        0      0        2 
   9    chr9_8211091   Sample    A    C        0      0        2 
   9    chr9_8232842     AAsi    C    G        0      0        2 
   9    chr9_8232842     AKia    C    G      0.5      1        2 
   9    chr9_8232842     AOna    C    G        1      2        2 
   9    chr9_8232842     ASom    C    G        0      0        2 
   9    chr9_8232842     HCab    C    G        0      0        2 
   9    chr9_8232842     HPrz    C    G        0      0        2 
   9    chr9_8232842     ZBoe    C    G        0      0        2 
   9    chr9_8232842     ZGre    C    G        0      0        2 
   9    chr9_8232842     ZHar    C    G        0      0        2 
   9    chr9_8232842   Sample    C    G        0      0        2 
   9    chr9_8254202     AAsi    G    C        0      0        2 
   9    chr9_8254202     AKia    G    C        0      0        2 
   9    chr9_8254202     AOna    G    C        0      0        2 
   9    chr9_8254202     ASom    G    C        0      0        2 
   9    chr9_8254202     HCab    G    C        1      2        2 
   9    chr9_8254202     HPrz    G    C        1      2        2 
   9    chr9_8254202     ZBoe    G    C        0      0        2 
   9    chr9_8254202     ZGre    G    C        0      0        2 
   9    chr9_8254202     ZHar    G    C        0      0        2 
   9    chr9_8254202   Sample    G    C        1      2        2 
   9    chr9_8267140     AAsi    A    T        0      0        2 
   9    chr9_8267140     AKia    A    T        0      0        2 
   9    chr9_8267140     AOna    A    T        0      0        2 
   9    chr9_8267140     ASom    A    T        0      0        2 
   9    chr9_8267140     HCab    A    T        0      0        2 
   9    chr9_8267140     HPrz    A    T      0.5      1        2 
   9    chr9_8267140     ZBoe    A    T        0      0        2 
   9    chr9_8267140     ZGre    A    T        0      0        2 
   9    chr9_8267140     ZHar    A    T        0      0        2 
   9    chr9_8267140   Sample    A    T        0      0        2 
   9    chr9_8276244     AAsi    G    C        0      0        2 
   9    chr9_8276244     AKia    G    C        0      0        2 
   9    chr9_8276244     AOna    G    C        0      0        2 
   9    chr9_8276244     ASom    G    C        0      0        2 
   9    chr9_8276244     HCab    G    C        1      2        2 
   9    chr9_8276244     HPrz    G    C        1      2        2 
   9    chr9_8276244     ZBoe    G    C        0      0        2 
   9    chr9_8276244     ZGre    G    C        0      0        2 
   9    chr9_8276244     ZHar    G    C        0      0        2 
   9    chr9_8276244   Sample    G    C        1      2        2 
   9    chr9_8277358     AAsi    A    T        0      0        2 
   9    chr9_8277358     AKia    A    T        0      0        2 
   9    chr9_8277358     AOna    A    T        0      0        2 
   9    chr9_8277358     ASom    A    T        0      0        2 
   9    chr9_8277358     HCab    A    T        0      0        2 
   9    chr9_8277358     HPrz    A    T        0      0        2 
   9    chr9_8277358     ZBoe    A    T        0      0        2 
   9    chr9_8277358     ZGre    A    T        1      2        2 
   9    chr9_8277358     ZHar    A    T        0      0        2 
   9    chr9_8277358   Sample    A    T        0      0        2 
   9    chr9_8279807     AAsi    G    T        1      2        2 
   9    chr9_8279807     AKia    G    T        0      0        2 
   9    chr9_8279807     AOna    G    T        0      0        2 
   9    chr9_8279807     ASom    G    T        1      2        2 
   9    chr9_8279807     HCab    G    T        1      2        2 
   9    chr9_8279807     HPrz    G    T        1      2        2 
   9    chr9_8279807     ZBoe    G    T        0      0        2 
   9    chr9_8279807     ZGre    G    T        0      0        2 
   9    chr9_8279807     ZHar    G    T        0      0        2 
   9    chr9_8279807   Sample    G    T        1      2        2 
   9    chr9_8280670     AAsi    C    A        0      0        2 
   9    chr9_8280670     AKia    C    A        0      0        2 
   9    chr9_8280670     AOna    C    A        0      0        2 
   9    chr9_8280670     ASom    C    A        0      0        2 
   9    chr9_8280670     HCab    C    A        1      2        2 
   9    chr9_8280670     HPrz    C    A        1      2        2 
   9    chr9_8280670     ZBoe    C    A        0      0        2 
   9    chr9_8280670     ZGre    C    A        0      0        2 
   9    chr9_8280670     ZHar    C    A        0      0        2 
   9    chr9_8280670   Sample    C    A        1      2        2 
   9    chr9_8306148     AAsi    A    C        0      0        2 
   9    chr9_8306148     AKia    A    C        0      0        2 
   9    chr9_8306148     AOna    A    C        0      0        2 
   9    chr9_8306148     ASom    A    C        0      0        2 
   9    chr9_8306148     HCab    A    C        1      2        2 
   9    chr9_8306148     HPrz    A    C        1      2        2 
   9    chr9_8306148     ZBoe    A    C        0      0        2 
   9    chr9_8306148     ZGre    A    C        0      0        2 
   9    chr9_8306148     ZHar    A    C        0      0        2 
   9    chr9_8306148   Sample    A    C        1      2        2 
   9    chr9_8328432     AAsi    C    G        0      0        2 
   9    chr9_8328432     AKia    C    G        0      0        2 
   9    chr9_8328432     AOna    C    G        0      0        2 
   9    chr9_8328432     ASom    C    G        0      0        2 
   9    chr9_8328432     HCab    C    G        1      2        2 
   9    chr9_8328432     HPrz    C    G        1      2        2 
   9    chr9_8328432     ZBoe    C    G        0      0        2 
   9    chr9_8328432     ZGre    C    G        0      0        2 
   9    chr9_8328432     ZHar    C    G        0      0        2 
   9    chr9_8328432   Sample    C    G        1      2        2 
   9    chr9_8341239     AAsi    A    C      0.5      1        2 
   9    chr9_8341239     AKia    A    C        0      0        2 
   9    chr9_8341239     AOna    A    C        0      0        2 
   9    chr9_8341239     ASom    A    C        0      0        2 
   9    chr9_8341239     HCab    A    C        0      0        2 
   9    chr9_8341239     HPrz    A    C        0      0        2 
   9    chr9_8341239     ZBoe    A    C        0      0        2 
   9    chr9_8341239     ZGre    A    C        0      0        2 
   9    chr9_8341239     ZHar    A    C        0      0        2 
   9    chr9_8341239   Sample    A    C        0      0        2 
   9    chr9_8344128     AAsi    T    A        0      0        2 
   9    chr9_8344128     AKia    T    A        0      0        2 
   9    chr9_8344128     AOna    T    A        0      0        2 
   9    chr9_8344128     ASom    T    A        0      0        2 
   9    chr9_8344128     HCab    T    A        0      0        2 
   9    chr9_8344128     HPrz    T    A        0      0        2 
   9    chr9_8344128     ZBoe    T    A      0.5      1        2 
   9    chr9_8344128     ZGre    T    A        0      0        2 
   9    chr9_8344128     ZHar    T    A        0      0        2 
   9    chr9_8344128   Sample    T    A        0      0        2 
   9    chr9_8359454     AAsi    C    A        0      0        2 
   9    chr9_8359454     AKia    C    A        1      2        2 
   9    chr9_8359454     AOna    C    A        0      0        2 
   9    chr9_8359454     ASom    C    A        0      0        2 
   9    chr9_8359454     HCab    C    A        0      0        2 
   9    chr9_8359454     HPrz    C    A        0      0        2 
   9    chr9_8359454     ZBoe    C    A        0      0        2 
   9    chr9_8359454     ZGre    C    A        0      0        2 
   9    chr9_8359454     ZHar    C    A        0      0        2 
   9    chr9_8359454   Sample    C    A        0      0        2 
   9    chr9_8385754     AAsi    T    A        0      0        2 
   9    chr9_8385754     AKia    T    A        1      2        2 
   9    chr9_8385754     AOna    T    A        0      0        2 
   9    chr9_8385754     ASom    T    A        0      0        2 
   9    chr9_8385754     HCab    T    A        0      0        2 
   9    chr9_8385754     HPrz    T    A        0      0        2 
   9    chr9_8385754     ZBoe    T    A        0      0        2 
   9    chr9_8385754     ZGre    T    A        0      0        2 
   9    chr9_8385754     ZHar    T    A        0      0        2 
   9    chr9_8385754   Sample    T    A        0      0        2 
   9    chr9_8405603     AAsi    T    G        0      0        2 
   9    chr9_8405603     AKia    T    G        0      0        2 
   9    chr9_8405603     AOna    T    G        0      0        2 
   9    chr9_8405603     ASom    T    G        0      0        2 
   9    chr9_8405603     HCab    T    G        1      2        2 
   9    chr9_8405603     HPrz    T    G        1      2        2 
   9    chr9_8405603     ZBoe    T    G        0      0        2 
   9    chr9_8405603     ZGre    T    G        0      0        2 
   9    chr9_8405603     ZHar    T    G        0      0        2 
   9    chr9_8405603   Sample    T    G        1      2        2 
   9    chr9_8407719     AAsi    T    A        0      0        2 
   9    chr9_8407719     AKia    T    A        0      0        2 
   9    chr9_8407719     AOna    T    A        0      0        2 
   9    chr9_8407719     ASom    T    A        0      0        2 
   9    chr9_8407719     HCab    T    A        0      0        2 
   9    chr9_8407719     HPrz    T    A        0      0        2 
   9    chr9_8407719     ZBoe    T    A        0      0        2 
   9    chr9_8407719     ZGre    T    A        0      0        2 
   9    chr9_8407719     ZHar    T    A        1      2        2 
   9    chr9_8407719   Sample    T    A        0      0        2 
   9    chr9_8409321     AAsi    A    T      0.5      1        2 
   9    chr9_8409321     AKia    A    T        0      0        2 
   9    chr9_8409321     AOna    A    T        0      0        2 
   9    chr9_8409321     ASom    A    T        0      0        2 
   9    chr9_8409321     HCab    A    T        0      0        2 
   9    chr9_8409321     HPrz    A    T        0      0        2 
   9    chr9_8409321     ZBoe    A    T        0      0        2 
   9    chr9_8409321     ZGre    A    T        0      0        2 
   9    chr9_8409321     ZHar    A    T        0      0        2 
   9    chr9_8409321   Sample    A    T        0      0        2 
   9    chr9_8415256     AAsi    G    C        0      0        2 
   9    chr9_8415256     AKia    G    C        0      0        2 
   9    chr9_8415256     AOna    G    C        0      0        2 
   9    chr9_8415256     ASom    G    C        0      0        2 
   9    chr9_8415256     HCab    G    C        1      2        2 
   9    chr9_8415256     HPrz    G    C        1      2        2 
   9    chr9_8415256     ZBoe    G    C        0      0        2 
   9    chr9_8415256     ZGre    G    C        0      0        2 
   9    chr9_8415256     ZHar    G    C        0      0        2 
   9    chr9_8415256   Sample    G    C        1      2        2 
   9    chr9_8439516     AAsi    G    C        0      0        2 
   9    chr9_8439516     AKia    G    C        1      2        2 
   9    chr9_8439516     AOna    G    C        0      0        2 
   9    chr9_8439516     ASom    G    C        0      0        2 
   9    chr9_8439516     HCab    G    C        0      0        2 
   9    chr9_8439516     HPrz    G    C        0      0        2 
   9    chr9_8439516     ZBoe    G    C        0      0        2 
   9    chr9_8439516     ZGre    G    C        0      0        2 
   9    chr9_8439516     ZHar    G    C        0      0        2 
   9    chr9_8439516   Sample    G    C        0      0        2 
   9    chr9_8468129     AAsi    A    T        0      0        2 
   9    chr9_8468129     AKia    A    T        0      0        2 
   9    chr9_8468129     AOna    A    T        0      0        2 
   9    chr9_8468129     ASom    A    T        0      0        2 
   9    chr9_8468129     HCab    A    T        0      0        2 
   9    chr9_8468129     HPrz    A    T        0      0        2 
   9    chr9_8468129     ZBoe    A    T      0.5      1        2 
   9    chr9_8468129     ZGre    A    T        0      0        2 
   9    chr9_8468129     ZHar    A    T        0      0        2 
   9    chr9_8468129   Sample    A    T        0      0        2 
   9    chr9_8483162     AAsi    T    G        0      0        2 
   9    chr9_8483162     AKia    T    G        0      0        2 
   9    chr9_8483162     AOna    T    G        0      0        2 
   9    chr9_8483162     ASom    T    G        0      0        2 
   9    chr9_8483162     HCab    T    G        1      2        2 
   9    chr9_8483162     HPrz    T    G        1      2        2 
   9    chr9_8483162     ZBoe    T    G        0      0        2 
   9    chr9_8483162     ZGre    T    G        0      0        2 
   9    chr9_8483162     ZHar    T    G        0      0        2 
   9    chr9_8483162   Sample    T    G        1      2        2 
   9    chr9_8486681     AAsi    C    A        0      0        2 
   9    chr9_8486681     AKia    C    A        0      0        2 
   9    chr9_8486681     AOna    C    A        0      0        2 
   9    chr9_8486681     ASom    C    A        0      0        2 
   9    chr9_8486681     HCab    C    A        0      0        2 
   9    chr9_8486681     HPrz    C    A        0      0        2 
   9    chr9_8486681     ZBoe    C    A        0      0        2 
   9    chr9_8486681     ZGre    C    A        0      0        2 
   9    chr9_8486681     ZHar    C    A        1      2        2 
   9    chr9_8486681   Sample    C    A        0      0        2 
   9    chr9_8521467     AAsi    C    G      0.5      1        2 
   9    chr9_8521467     AKia    C    G        0      0        2 
   9    chr9_8521467     AOna    C    G        0      0        2 
   9    chr9_8521467     ASom    C    G        0      0        2 
   9    chr9_8521467     HCab    C    G        0      0        2 
   9    chr9_8521467     HPrz    C    G        0      0        2 
   9    chr9_8521467     ZBoe    C    G        0      0        2 
   9    chr9_8521467     ZGre    C    G        0      0        2 
   9    chr9_8521467     ZHar    C    G        0      0        2 
   9    chr9_8521467   Sample    C    G        0      0        2 
   9    chr9_8528957     AAsi    C    A        0      0        2 
   9    chr9_8528957     AKia    C    A        0      0        2 
   9    chr9_8528957     AOna    C    A        0      0        2 
   9    chr9_8528957     ASom    C    A        0      0        2 
   9    chr9_8528957     HCab    C    A        0      0        2 
   9    chr9_8528957     HPrz    C    A        0      0        2 
   9    chr9_8528957     ZBoe    C    A        0      0        2 
   9    chr9_8528957     ZGre    C    A        1      2        2 
   9    chr9_8528957     ZHar    C    A        0      0        2 
   9    chr9_8528957   Sample    C    A        0      0        2 
   9    chr9_8597343     AAsi    T    A        0      0        2 
   9    chr9_8597343     AKia    T    A        0      0        2 
   9    chr9_8597343     AOna    T    A        0      0        2 
   9    chr9_8597343     ASom    T    A      0.5      1        2 
   9    chr9_8597343     HCab    T    A        0      0        2 
   9    chr9_8597343     HPrz    T    A        0      0        2 
   9    chr9_8597343     ZBoe    T    A        0      0        2 
   9    chr9_8597343     ZGre    T    A        0      0        2 
   9    chr9_8597343     ZHar    T    A        0      0        2 
   9    chr9_8597343   Sample    T    A        0      0        2 
   9    chr9_8598895     AAsi    C    G        0      0        2 
   9    chr9_8598895     AKia    C    G        0      0        2 
   9    chr9_8598895     AOna    C    G        0      0        2 
   9    chr9_8598895     ASom    C    G        0      0        2 
   9    chr9_8598895     HCab    C    G        1      2        2 
   9    chr9_8598895     HPrz    C    G        1      2        2 
   9    chr9_8598895     ZBoe    C    G        0      0        2 
   9    chr9_8598895     ZGre    C    G        0      0        2 
   9    chr9_8598895     ZHar    C    G        0      0        2 
   9    chr9_8598895   Sample    C    G        1      2        2 
   9    chr9_8605062     AAsi    C    A        0      0        2 
   9    chr9_8605062     AKia    C    A        0      0        2 
   9    chr9_8605062     AOna    C    A        0      0        2 
   9    chr9_8605062     ASom    C    A        0      0        2 
   9    chr9_8605062     HCab    C    A        1      2        2 
   9    chr9_8605062     HPrz    C    A        1      2        2 
   9    chr9_8605062     ZBoe    C    A        0      0        2 
   9    chr9_8605062     ZGre    C    A        0      0        2 
   9    chr9_8605062     ZHar    C    A        0      0        2 
   9    chr9_8605062   Sample    C    A        1      2        2 
   9    chr9_8610202     AAsi    T    G        0      0        2 
   9    chr9_8610202     AKia    T    G        0      0        2 
   9    chr9_8610202     AOna    T    G        0      0        2 
   9    chr9_8610202     ASom    T    G        0      0        2 
   9    chr9_8610202     HCab    T    G        1      2        2 
   9    chr9_8610202     HPrz    T    G        1      2        2 
   9    chr9_8610202     ZBoe    T    G        0      0        2 
   9    chr9_8610202     ZGre    T    G        0      0        2 
   9    chr9_8610202     ZHar    T    G        0      0        2 
   9    chr9_8610202   Sample    T    G        1      2        2 
   9    chr9_8627313     AAsi    A    C        0      0        2 
   9    chr9_8627313     AKia    A    C        0      0        2 
   9    chr9_8627313     AOna    A    C        0      0        2 
   9    chr9_8627313     ASom    A    C        0      0        2 
   9    chr9_8627313     HCab    A    C        0      0        2 
   9    chr9_8627313     HPrz    A    C        0      0        2 
   9    chr9_8627313     ZBoe    A    C      0.5      1        2 
   9    chr9_8627313     ZGre    A    C        0      0        2 
   9    chr9_8627313     ZHar    A    C        0      0        2 
   9    chr9_8627313   Sample    A    C        0      0        2 
   9    chr9_8660203     AAsi    C    A        0      0        2 
   9    chr9_8660203     AKia    C    A      0.5      1        2 
   9    chr9_8660203     AOna    C    A        1      2        2 
   9    chr9_8660203     ASom    C    A        0      0        2 
   9    chr9_8660203     HCab    C    A        0      0        2 
   9    chr9_8660203     HPrz    C    A        0      0        2 
   9    chr9_8660203     ZBoe    C    A        0      0        2 
   9    chr9_8660203     ZGre    C    A        0      0        2 
   9    chr9_8660203     ZHar    C    A        0      0        2 
   9    chr9_8660203   Sample    C    A        0      0        2 
   9    chr9_8675566     AAsi    C    A        0      0        2 
   9    chr9_8675566     AKia    C    A        0      0        2 
   9    chr9_8675566     AOna    C    A        0      0        2 
   9    chr9_8675566     ASom    C    A        0      0        2 
   9    chr9_8675566     HCab    C    A        1      2        2 
   9    chr9_8675566     HPrz    C    A        1      2        2 
   9    chr9_8675566     ZBoe    C    A        0      0        2 
   9    chr9_8675566     ZGre    C    A        0      0        2 
   9    chr9_8675566     ZHar    C    A        0      0        2 
   9    chr9_8675566   Sample    C    A        1      2        2 
   9    chr9_8678975     AAsi    T    G        0      0        2 
   9    chr9_8678975     AKia    T    G        0      0        2 
   9    chr9_8678975     AOna    T    G        0      0        2 
   9    chr9_8678975     ASom    T    G        0      0        2 
   9    chr9_8678975     HCab    T    G        0      0        2 
   9    chr9_8678975     HPrz    T    G      0.5      1        2 
   9    chr9_8678975     ZBoe    T    G        0      0        2 
   9    chr9_8678975     ZGre    T    G        0      0        2 
   9    chr9_8678975     ZHar    T    G        0      0        2 
   9    chr9_8678975   Sample    T    G        0      0        2 
   9    chr9_8698185     AAsi    C    A        0      0        2 
   9    chr9_8698185     AKia    C    A        0      0        2 
   9    chr9_8698185     AOna    C    A        0      0        2 
   9    chr9_8698185     ASom    C    A        0      0        2 
   9    chr9_8698185     HCab    C    A        0      0        2 
   9    chr9_8698185     HPrz    C    A        0      0        2 
   9    chr9_8698185     ZBoe    C    A      0.5      1        2 
   9    chr9_8698185     ZGre    C    A        0      0        2 
   9    chr9_8698185     ZHar    C    A        0      0        2 
   9    chr9_8698185   Sample    C    A        0      0        2 
   9    chr9_8701667     AAsi    C    G        0      0        2 
   9    chr9_8701667     AKia    C    G        0      0        2 
   9    chr9_8701667     AOna    C    G        0      0        2 
   9    chr9_8701667     ASom    C    G        0      0        2 
   9    chr9_8701667     HCab    C    G        0      0        2 
   9    chr9_8701667     HPrz    C    G        0      0        2 
   9    chr9_8701667     ZBoe    C    G      0.5      1        2 
   9    chr9_8701667     ZGre    C    G        0      0        2 
   9    chr9_8701667     ZHar    C    G        0      0        2 
   9    chr9_8701667   Sample    C    G        0      0        2 
   9    chr9_8713155     AAsi    G    C        0      0        2 
   9    chr9_8713155     AKia    G    C        0      0        2 
   9    chr9_8713155     AOna    G    C        0      0        2 
   9    chr9_8713155     ASom    G    C        0      0        2 
   9    chr9_8713155     HCab    G    C        0      0        2 
   9    chr9_8713155     HPrz    G    C        0      0        2 
   9    chr9_8713155     ZBoe    G    C        0      0        2 
   9    chr9_8713155     ZGre    G    C        0      0        2 
   9    chr9_8713155     ZHar    G    C        1      2        2 
   9    chr9_8713155   Sample    G    C        0      0        2 
   9    chr9_8720378     AAsi    C    A        0      0        2 
   9    chr9_8720378     AKia    C    A        1      2        2 
   9    chr9_8720378     AOna    C    A        1      2        2 
   9    chr9_8720378     ASom    C    A        0      0        2 
   9    chr9_8720378     HCab    C    A        0      0        2 
   9    chr9_8720378     HPrz    C    A        0      0        2 
   9    chr9_8720378     ZBoe    C    A        0      0        2 
   9    chr9_8720378     ZGre    C    A        0      0        2 
   9    chr9_8720378     ZHar    C    A        0      0        2 
   9    chr9_8720378   Sample    C    A        0      0        2 
   9    chr9_8728019     AAsi    T    A        0      0        2 
   9    chr9_8728019     AKia    T    A        0      0        2 
   9    chr9_8728019     AOna    T    A        0      0        2 
   9    chr9_8728019     ASom    T    A        0      0        2 
   9    chr9_8728019     HCab    T    A        0      0        2 
   9    chr9_8728019     HPrz    T    A        0      0        2 
   9    chr9_8728019     ZBoe    T    A        0      0        2 
   9    chr9_8728019     ZGre    T    A      0.5      1        2 
   9    chr9_8728019     ZHar    T    A        0      0        2 
   9    chr9_8728019   Sample    T    A        0      0        2 
   9    chr9_8771022     AAsi    T    A      0.5      1        2 
   9    chr9_8771022     AKia    T    A        0      0        2 
   9    chr9_8771022     AOna    T    A        0      0        2 
   9    chr9_8771022     ASom    T    A        0      0        2 
   9    chr9_8771022     HCab    T    A        0      0        2 
   9    chr9_8771022     HPrz    T    A        0      0        2 
   9    chr9_8771022     ZBoe    T    A        0      0        2 
   9    chr9_8771022     ZGre    T    A        0      0        2 
   9    chr9_8771022     ZHar    T    A        0      0        2 
   9    chr9_8771022   Sample    T    A        0      0        2 
   9    chr9_8775703     AAsi    C    A        0      0        2 
   9    chr9_8775703     AKia    C    A        0      0        2 
   9    chr9_8775703     AOna    C    A        0      0        2 
   9    chr9_8775703     ASom    C    A        0      0        2 
   9    chr9_8775703     HCab    C    A        1      2        2 
   9    chr9_8775703     HPrz    C    A        1      2        2 
   9    chr9_8775703     ZBoe    C    A        0      0        2 
   9    chr9_8775703     ZGre    C    A        0      0        2 
   9    chr9_8775703     ZHar    C    A        0      0        2 
   9    chr9_8775703   Sample    C    A        1      2        2 
   9    chr9_8816043     AAsi    G    T        0      0        2 
   9    chr9_8816043     AKia    G    T        0      0        2 
   9    chr9_8816043     AOna    G    T        0      0        2 
   9    chr9_8816043     ASom    G    T        0      0        2 
   9    chr9_8816043     HCab    G    T        1      2        2 
   9    chr9_8816043     HPrz    G    T        1      2        2 
   9    chr9_8816043     ZBoe    G    T        0      0        2 
   9    chr9_8816043     ZGre    G    T        0      0        2 
   9    chr9_8816043     ZHar    G    T        0      0        2 
   9    chr9_8816043   Sample    G    T        1      2        2 
   9    chr9_8830217     AAsi    A    T        0      0        2 
   9    chr9_8830217     AKia    A    T        0      0        2 
   9    chr9_8830217     AOna    A    T        0      0        2 
   9    chr9_8830217     ASom    A    T        0      0        2 
   9    chr9_8830217     HCab    A    T        1      2        2 
   9    chr9_8830217     HPrz    A    T        0      0        2 
   9    chr9_8830217     ZBoe    A    T        0      0        2 
   9    chr9_8830217     ZGre    A    T        0      0        2 
   9    chr9_8830217     ZHar    A    T        0      0        2 
   9    chr9_8830217   Sample    A    T        1      2        2 
   9    chr9_8853245     AAsi    G    T        0      0        2 
   9    chr9_8853245     AKia    G    T        0      0        2 
   9    chr9_8853245     AOna    G    T        0      0        2 
   9    chr9_8853245     ASom    G    T        0      0        2 
   9    chr9_8853245     HCab    G    T        0      0        2 
   9    chr9_8853245     HPrz    G    T        0      0        2 
   9    chr9_8853245     ZBoe    G    T        0      0        2 
   9    chr9_8853245     ZGre    G    T        0      0        2 
   9    chr9_8853245     ZHar    G    T      0.5      1        2 
   9    chr9_8853245   Sample    G    T        0      0        2 
   9    chr9_8885606     AAsi    G    C        0      0        2 
   9    chr9_8885606     AKia    G    C        0      0        2 
   9    chr9_8885606     AOna    G    C        0      0        2 
   9    chr9_8885606     ASom    G    C        0      0        2 
   9    chr9_8885606     HCab    G    C        1      2        2 
   9    chr9_8885606     HPrz    G    C        1      2        2 
   9    chr9_8885606     ZBoe    G    C        0      0        2 
   9    chr9_8885606     ZGre    G    C        0      0        2 
   9    chr9_8885606     ZHar    G    C        0      0        2 
   9    chr9_8885606   Sample    G    C        1      2        2 
   9    chr9_8887697     AAsi    C    G        0      0        2 
   9    chr9_8887697     AKia    C    G        0      0        2 
   9    chr9_8887697     AOna    C    G        0      0        2 
   9    chr9_8887697     ASom    C    G      0.5      1        2 
   9    chr9_8887697     HCab    C    G        0      0        2 
   9    chr9_8887697     HPrz    C    G        0      0        2 
   9    chr9_8887697     ZBoe    C    G        0      0        2 
   9    chr9_8887697     ZGre    C    G        0      0        2 
   9    chr9_8887697     ZHar    C    G        0      0        2 
   9    chr9_8887697   Sample    C    G        0      0        2 
   9    chr9_8889416     AAsi    G    T        0      0        2 
   9    chr9_8889416     AKia    G    T        0      0        2 
   9    chr9_8889416     AOna    G    T        0      0        2 
   9    chr9_8889416     ASom    G    T        0      0        2 
   9    chr9_8889416     HCab    G    T        1      2        2 
   9    chr9_8889416     HPrz    G    T        1      2        2 
   9    chr9_8889416     ZBoe    G    T        0      0        2 
   9    chr9_8889416     ZGre    G    T        0      0        2 
   9    chr9_8889416     ZHar    G    T        0      0        2 
   9    chr9_8889416   Sample    G    T        1      2        2 
   9    chr9_8897797     AAsi    A    T        0      0        2 
   9    chr9_8897797     AKia    A    T        0      0        2 
   9    chr9_8897797     AOna    A    T        0      0        2 
   9    chr9_8897797     ASom    A    T        0      0        2 
   9    chr9_8897797     HCab    A    T        1      2        2 
   9    chr9_8897797     HPrz    A    T        1      2        2 
   9    chr9_8897797     ZBoe    A    T        0      0        2 
   9    chr9_8897797     ZGre    A    T        0      0        2 
   9    chr9_8897797     ZHar    A    T        0      0        2 
   9    chr9_8897797   Sample    A    T        1      2        2 
   9    chr9_8915126     AAsi    T    G        0      0        2 
   9    chr9_8915126     AKia    T    G        0      0        2 
   9    chr9_8915126     AOna    T    G        0      0        2 
   9    chr9_8915126     ASom    T    G        0      0        2 
   9    chr9_8915126     HCab    T    G        1      2        2 
   9    chr9_8915126     HPrz    T    G        1      2        2 
   9    chr9_8915126     ZBoe    T    G        0      0        2 
   9    chr9_8915126     ZGre    T    G        0      0        2 
   9    chr9_8915126     ZHar    T    G        0      0        2 
   9    chr9_8915126   Sample    T    G        1      2        2 
   9    chr9_8929964     AAsi    A    C      0.5      1        2 
   9    chr9_8929964     AKia    A    C        0      0        2 
   9    chr9_8929964     AOna    A    C        0      0        2 
   9    chr9_8929964     ASom    A    C      0.5      1        2 
   9    chr9_8929964     HCab    A    C        0      0        2 
   9    chr9_8929964     HPrz    A    C        0      0        2 
   9    chr9_8929964     ZBoe    A    C        0      0        2 
   9    chr9_8929964     ZGre    A    C        0      0        2 
   9    chr9_8929964     ZHar    A    C        0      0        2 
   9    chr9_8929964   Sample    A    C        0      0        2 
   9    chr9_8951472     AAsi    C    A        1      2        2 
   9    chr9_8951472     AKia    C    A        0      0        2 
   9    chr9_8951472     AOna    C    A        0      0        2 
   9    chr9_8951472     ASom    C    A        1      2        2 
   9    chr9_8951472     HCab    C    A        0      0        2 
   9    chr9_8951472     HPrz    C    A        0      0        2 
   9    chr9_8951472     ZBoe    C    A        0      0        2 
   9    chr9_8951472     ZGre    C    A        0      0        2 
   9    chr9_8951472     ZHar    C    A        0      0        2 
   9    chr9_8951472   Sample    C    A        0      0        2 
   9    chr9_8978208     AAsi    A    T        0      0        2 
   9    chr9_8978208     AKia    A    T        0      0        2 
   9    chr9_8978208     AOna    A    T        0      0        2 
   9    chr9_8978208     ASom    A    T        0      0        2 
   9    chr9_8978208     HCab    A    T        1      2        2 
   9    chr9_8978208     HPrz    A    T        1      2        2 
   9    chr9_8978208     ZBoe    A    T        0      0        2 
   9    chr9_8978208     ZGre    A    T        0      0        2 
   9    chr9_8978208     ZHar    A    T        0      0        2 
   9    chr9_8978208   Sample    A    T        1      2        2 
   9    chr9_8999275     AAsi    G    T        0      0        2 
   9    chr9_8999275     AKia    G    T        0      0        2 
   9    chr9_8999275     AOna    G    T        0      0        2 
   9    chr9_8999275     ASom    G    T        0      0        2 
   9    chr9_8999275     HCab    G    T        0      0        2 
   9    chr9_8999275     HPrz    G    T        0      0        2 
   9    chr9_8999275     ZBoe    G    T        0      0        2 
   9    chr9_8999275     ZGre    G    T        0      0        2 
   9    chr9_8999275     ZHar    G    T        1      2        2 
   9    chr9_8999275   Sample    G    T        0      0        2 
   9    chr9_9006728     AAsi    A    T        0      0        2 
   9    chr9_9006728     AKia    A    T        0      0        2 
   9    chr9_9006728     AOna    A    T        0      0        2 
   9    chr9_9006728     ASom    A    T      0.5      1        2 
   9    chr9_9006728     HCab    A    T        0      0        2 
   9    chr9_9006728     HPrz    A    T        0      0        2 
   9    chr9_9006728     ZBoe    A    T        0      0        2 
   9    chr9_9006728     ZGre    A    T        0      0        2 
   9    chr9_9006728     ZHar    A    T        0      0        2 
   9    chr9_9006728   Sample    A    T        0      0        2 
   9    chr9_9007201     AAsi    G    C        0      0        2 
   9    chr9_9007201     AKia    G    C        0      0        2 
   9    chr9_9007201     AOna    G    C        0      0        2 
   9    chr9_9007201     ASom    G    C        0      0        2 
   9    chr9_9007201     HCab    G    C        1      2        2 
   9    chr9_9007201     HPrz    G    C        1      2        2 
   9    chr9_9007201     ZBoe    G    C        0      0        2 
   9    chr9_9007201     ZGre    G    C        0      0        2 
   9    chr9_9007201     ZHar    G    C        0      0        2 
   9    chr9_9007201   Sample    G    C        1      2        2 
   9    chr9_9009283     AAsi    A    T        1      2        2 
   9    chr9_9009283     AKia    A    T        0      0        2 
   9    chr9_9009283     AOna    A    T        0      0        2 
   9    chr9_9009283     ASom    A    T        1      2        2 
   9    chr9_9009283     HCab    A    T        0      0        2 
   9    chr9_9009283     HPrz    A    T        0      0        2 
   9    chr9_9009283     ZBoe    A    T        0      0        2 
   9    chr9_9009283     ZGre    A    T        0      0        2 
   9    chr9_9009283     ZHar    A    T        0      0        2 
   9    chr9_9009283   Sample    A    T        0      0        2 
   9    chr9_9018535     AAsi    G    C        0      0        2 
   9    chr9_9018535     AKia    G    C      0.5      1        2 
   9    chr9_9018535     AOna    G    C        0      0        2 
   9    chr9_9018535     ASom    G    C        0      0        2 
   9    chr9_9018535     HCab    G    C        0      0        2 
   9    chr9_9018535     HPrz    G    C        0      0        2 
   9    chr9_9018535     ZBoe    G    C        0      0        2 
   9    chr9_9018535     ZGre    G    C        0      0        2 
   9    chr9_9018535     ZHar    G    C        0      0        2 
   9    chr9_9018535   Sample    G    C        0      0        2 
   9    chr9_9029241     AAsi    C    A        0      0        2 
   9    chr9_9029241     AKia    C    A        0      0        2 
   9    chr9_9029241     AOna    C    A        0      0        2 
   9    chr9_9029241     ASom    C    A        0      0        2 
   9    chr9_9029241     HCab    C    A        1      2        2 
   9    chr9_9029241     HPrz    C    A        1      2        2 
   9    chr9_9029241     ZBoe    C    A        0      0        2 
   9    chr9_9029241     ZGre    C    A        0      0        2 
   9    chr9_9029241     ZHar    C    A        0      0        2 
   9    chr9_9029241   Sample    C    A        1      2        2 
   9    chr9_9048242     AAsi    T    G        0      0        2 
   9    chr9_9048242     AKia    T    G        0      0        2 
   9    chr9_9048242     AOna    T    G        0      0        2 
   9    chr9_9048242     ASom    T    G        0      0        2 
   9    chr9_9048242     HCab    T    G        1      2        2 
   9    chr9_9048242     HPrz    T    G        0      0        2 
   9    chr9_9048242     ZBoe    T    G        0      0        2 
   9    chr9_9048242     ZGre    T    G        0      0        2 
   9    chr9_9048242     ZHar    T    G        0      0        2 
   9    chr9_9048242   Sample    T    G        0      0        2 
   9    chr9_9052594     AAsi    A    C        0      0        2 
   9    chr9_9052594     AKia    A    C        0      0        2 
   9    chr9_9052594     AOna    A    C        0      0        2 
   9    chr9_9052594     ASom    A    C        0      0        2 
   9    chr9_9052594     HCab    A    C        1      2        2 
   9    chr9_9052594     HPrz    A    C        1      2        2 
   9    chr9_9052594     ZBoe    A    C        0      0        2 
   9    chr9_9052594     ZGre    A    C        0      0        2 
   9    chr9_9052594     ZHar    A    C        0      0        2 
   9    chr9_9052594   Sample    A    C        1      2        2 
   9    chr9_9093303     AAsi    A    T      0.5      1        2 
   9    chr9_9093303     AKia    A    T        0      0        2 
   9    chr9_9093303     AOna    A    T        0      0        2 
   9    chr9_9093303     ASom    A    T        0      0        2 
   9    chr9_9093303     HCab    A    T        0      0        2 
   9    chr9_9093303     HPrz    A    T        0      0        2 
   9    chr9_9093303     ZBoe    A    T        0      0        2 
   9    chr9_9093303     ZGre    A    T        0      0        2 
   9    chr9_9093303     ZHar    A    T        0      0        2 
   9    chr9_9093303   Sample    A    T        0      0        2 
   9    chr9_9094353     AAsi    A    C        0      0        2 
   9    chr9_9094353     AKia    A    C        0      0        2 
   9    chr9_9094353     AOna    A    C        0      0        2 
   9    chr9_9094353     ASom    A    C        0      0        2 
   9    chr9_9094353     HCab    A    C        0      0        2 
   9    chr9_9094353     HPrz    A    C        0      0        2 
   9    chr9_9094353     ZBoe    A    C        0      0        2 
   9    chr9_9094353     ZGre    A    C      0.5      1        2 
   9    chr9_9094353     ZHar    A    C        0      0        2 
   9    chr9_9094353   Sample    A    C        0      0        2 
   9    chr9_9100115     AAsi    A    T        0      0        2 
   9    chr9_9100115     AKia    A    T        0      0        2 
   9    chr9_9100115     AOna    A    T        0      0        2 
   9    chr9_9100115     ASom    A    T        0      0        2 
   9    chr9_9100115     HCab    A    T        1      2        2 
   9    chr9_9100115     HPrz    A    T        1      2        2 
   9    chr9_9100115     ZBoe    A    T        0      0        2 
   9    chr9_9100115     ZGre    A    T        0      0        2 
   9    chr9_9100115     ZHar    A    T        0      0        2 
   9    chr9_9100115   Sample    A    T        1      2        2 
   9    chr9_9110563     AAsi    A    T        0      0        2 
   9    chr9_9110563     AKia    A    T        0      0        2 
   9    chr9_9110563     AOna    A    T        0      0        2 
   9    chr9_9110563     ASom    A    T        1      2        2 
   9    chr9_9110563     HCab    A    T        0      0        2 
   9    chr9_9110563     HPrz    A    T        0      0        2 
   9    chr9_9110563     ZBoe    A    T        0      0        2 
   9    chr9_9110563     ZGre    A    T        0      0        2 
   9    chr9_9110563     ZHar    A    T        0      0        2 
   9    chr9_9110563   Sample    A    T        0      0        2 
   9    chr9_9155001     AAsi    C    A        0      0        2 
   9    chr9_9155001     AKia    C    A        0      0        2 
   9    chr9_9155001     AOna    C    A        0      0        2 
   9    chr9_9155001     ASom    C    A        0      0        2 
   9    chr9_9155001     HCab    C    A        1      2        2 
   9    chr9_9155001     HPrz    C    A        1      2        2 
   9    chr9_9155001     ZBoe    C    A        0      0        2 
   9    chr9_9155001     ZGre    C    A        0      0        2 
   9    chr9_9155001     ZHar    C    A        0      0        2 
   9    chr9_9155001   Sample    C    A        1      2        2 
   9    chr9_9208418     AAsi    A    C        0      0        2 
   9    chr9_9208418     AKia    A    C      0.5      1        2 
   9    chr9_9208418     AOna    A    C        1      2        2 
   9    chr9_9208418     ASom    A    C        0      0        2 
   9    chr9_9208418     HCab    A    C        0      0        2 
   9    chr9_9208418     HPrz    A    C        0      0        2 
   9    chr9_9208418     ZBoe    A    C        0      0        2 
   9    chr9_9208418     ZGre    A    C        0      0        2 
   9    chr9_9208418     ZHar    A    C        0      0        2 
   9    chr9_9208418   Sample    A    C        0      0        2 
   9    chr9_9216867     AAsi    A    C        0      0        2 
   9    chr9_9216867     AKia    A    C        0      0        2 
   9    chr9_9216867     AOna    A    C        0      0        2 
   9    chr9_9216867     ASom    A    C        0      0        2 
   9    chr9_9216867     HCab    A    C        0      0        2 
   9    chr9_9216867     HPrz    A    C        0      0        2 
   9    chr9_9216867     ZBoe    A    C      0.5      1        2 
   9    chr9_9216867     ZGre    A    C        0      0        2 
   9    chr9_9216867     ZHar    A    C        0      0        2 
   9    chr9_9216867   Sample    A    C        0      0        2 
   9    chr9_9234077     AAsi    A    C        0      0        2 
   9    chr9_9234077     AKia    A    C        0      0        2 
   9    chr9_9234077     AOna    A    C        0      0        2 
   9    chr9_9234077     ASom    A    C        0      0        2 
   9    chr9_9234077     HCab    A    C        0      0        2 
   9    chr9_9234077     HPrz    A    C        0      0        2 
   9    chr9_9234077     ZBoe    A    C        0      0        2 
   9    chr9_9234077     ZGre    A    C      0.5      1        2 
   9    chr9_9234077     ZHar    A    C        0      0        2 
   9    chr9_9234077   Sample    A    C        0      0        2 
   9    chr9_9256574     AAsi    T    A        0      0        2 
   9    chr9_9256574     AKia    T    A        0      0        2 
   9    chr9_9256574     AOna    T    A        0      0        2 
   9    chr9_9256574     ASom    T    A        0      0        2 
   9    chr9_9256574     HCab    T    A        1      2        2 
   9    chr9_9256574     HPrz    T    A        1      2        2 
   9    chr9_9256574     ZBoe    T    A        0      0        2 
   9    chr9_9256574     ZGre    T    A        0      0        2 
   9    chr9_9256574     ZHar    T    A        0      0        2 
   9    chr9_9256574   Sample    T    A        1      2        2 
   9    chr9_9322895     AAsi    T    G        0      0        2 
   9    chr9_9322895     AKia    T    G        0      0        2 
   9    chr9_9322895     AOna    T    G        0      0        2 
   9    chr9_9322895     ASom    T    G        0      0        2 
   9    chr9_9322895     HCab    T    G        1      2        2 
   9    chr9_9322895     HPrz    T    G        1      2        2 
   9    chr9_9322895     ZBoe    T    G        0      0        2 
   9    chr9_9322895     ZGre    T    G        0      0        2 
   9    chr9_9322895     ZHar    T    G        0      0        2 
   9    chr9_9322895   Sample    T    G        1      2        2 
   9    chr9_9333431     AAsi    C    A        0      0        2 
   9    chr9_9333431     AKia    C    A        0      0        2 
   9    chr9_9333431     AOna    C    A        0      0        2 
   9    chr9_9333431     ASom    C    A        0      0        2 
   9    chr9_9333431     HCab    C    A      0.5      1        2 
   9    chr9_9333431     HPrz    C    A        0      0        2 
   9    chr9_9333431     ZBoe    C    A        0      0        2 
   9    chr9_9333431     ZGre    C    A        0      0        2 
   9    chr9_9333431     ZHar    C    A        0      0        2 
   9    chr9_9333431   Sample    C    A        0      0        2 
   9    chr9_9336203     AAsi    G    C        0      0        2 
   9    chr9_9336203     AKia    G    C        0      0        2 
   9    chr9_9336203     AOna    G    C        0      0        2 
   9    chr9_9336203     ASom    G    C        0      0        2 
   9    chr9_9336203     HCab    G    C        1      2        2 
   9    chr9_9336203     HPrz    G    C        1      2        2 
   9    chr9_9336203     ZBoe    G    C        0      0        2 
   9    chr9_9336203     ZGre    G    C        0      0        2 
   9    chr9_9336203     ZHar    G    C        0      0        2 
   9    chr9_9336203   Sample    G    C        1      2        2 
   9    chr9_9342506     AAsi    G    T        0      0        2 
   9    chr9_9342506     AKia    G    T        1      2        2 
   9    chr9_9342506     AOna    G    T        0      0        2 
   9    chr9_9342506     ASom    G    T        0      0        2 
   9    chr9_9342506     HCab    G    T        0      0        2 
   9    chr9_9342506     HPrz    G    T        0      0        2 
   9    chr9_9342506     ZBoe    G    T        0      0        2 
   9    chr9_9342506     ZGre    G    T        0      0        2 
   9    chr9_9342506     ZHar    G    T        0      0        2 
   9    chr9_9342506   Sample    G    T        0      0        2 
   9    chr9_9399827     AAsi    A    C        0      0        2 
   9    chr9_9399827     AKia    A    C      0.5      1        2 
   9    chr9_9399827     AOna    A    C        1      2        2 
   9    chr9_9399827     ASom    A    C        0      0        2 
   9    chr9_9399827     HCab    A    C        0      0        2 
   9    chr9_9399827     HPrz    A    C        0      0        2 
   9    chr9_9399827     ZBoe    A    C        0      0        2 
   9    chr9_9399827     ZGre    A    C        0      0        2 
   9    chr9_9399827     ZHar    A    C        0      0        2 
   9    chr9_9399827   Sample    A    C        0      0        2 
   9    chr9_9419984     AAsi    T    G        0      0        2 
   9    chr9_9419984     AKia    T    G        0      0        2 
   9    chr9_9419984     AOna    T    G        0      0        2 
   9    chr9_9419984     ASom    T    G        0      0        2 
   9    chr9_9419984     HCab    T    G        0      0        2 
   9    chr9_9419984     HPrz    T    G        0      0        2 
   9    chr9_9419984     ZBoe    T    G        0      0        2 
   9    chr9_9419984     ZGre    T    G      0.5      1        2 
   9    chr9_9419984     ZHar    T    G        0      0        2 
   9    chr9_9419984   Sample    T    G        0      0        2 
   9    chr9_9433921     AAsi    C    A        0      0        2 
   9    chr9_9433921     AKia    C    A        0      0        2 
   9    chr9_9433921     AOna    C    A        0      0        2 
   9    chr9_9433921     ASom    C    A        0      0        2 
   9    chr9_9433921     HCab    C    A        1      2        2 
   9    chr9_9433921     HPrz    C    A        1      2        2 
   9    chr9_9433921     ZBoe    C    A        0      0        2 
   9    chr9_9433921     ZGre    C    A        0      0        2 
   9    chr9_9433921     ZHar    C    A        0      0        2 
   9    chr9_9433921   Sample    C    A        1      2        2 
   9    chr9_9436478     AAsi    G    C      0.5      1        2 
   9    chr9_9436478     AKia    G    C        0      0        2 
   9    chr9_9436478     AOna    G    C        0      0        2 
   9    chr9_9436478     ASom    G    C        0      0        2 
   9    chr9_9436478     HCab    G    C        0      0        2 
   9    chr9_9436478     HPrz    G    C        0      0        2 
   9    chr9_9436478     ZBoe    G    C        0      0        2 
   9    chr9_9436478     ZGre    G    C        0      0        2 
   9    chr9_9436478     ZHar    G    C        0      0        2 
   9    chr9_9436478   Sample    G    C        0      0        2 
   9    chr9_9508680     AAsi    A    T        0      0        2 
   9    chr9_9508680     AKia    A    T        0      0        2 
   9    chr9_9508680     AOna    A    T        0      0        2 
   9    chr9_9508680     ASom    A    T        0      0        2 
   9    chr9_9508680     HCab    A    T        1      2        2 
   9    chr9_9508680     HPrz    A    T        1      2        2 
   9    chr9_9508680     ZBoe    A    T        0      0        2 
   9    chr9_9508680     ZGre    A    T        0      0        2 
   9    chr9_9508680     ZHar    A    T        0      0        2 
   9    chr9_9508680   Sample    A    T        1      2        2 
   9    chr9_9535227     AAsi    C    A        0      0        2 
   9    chr9_9535227     AKia    C    A        0      0        2 
   9    chr9_9535227     AOna    C    A        0      0        2 
   9    chr9_9535227     ASom    C    A        0      0        2 
   9    chr9_9535227     HCab    C    A        1      2        2 
   9    chr9_9535227     HPrz    C    A        1      2        2 
   9    chr9_9535227     ZBoe    C    A        0      0        2 
   9    chr9_9535227     ZGre    C    A        0      0        2 
   9    chr9_9535227     ZHar    C    A        0      0        2 
   9    chr9_9535227   Sample    C    A        0      0        2 
   9    chr9_9576448     AAsi    G    T        0      0        2 
   9    chr9_9576448     AKia    G    T        0      0        2 
   9    chr9_9576448     AOna    G    T        0      0        2 
   9    chr9_9576448     ASom    G    T        0      0        2 
   9    chr9_9576448     HCab    G    T        0      0        2 
   9    chr9_9576448     HPrz    G    T        0      0        2 
   9    chr9_9576448     ZBoe    G    T        0      0        2 
   9    chr9_9576448     ZGre    G    T        1      2        2 
   9    chr9_9576448     ZHar    G    T        0      0        2 
   9    chr9_9576448   Sample    G    T        0      0        2 
   9    chr9_9608784     AAsi    C    G        1      2        2 
   9    chr9_9608784     AKia    C    G        0      0        2 
   9    chr9_9608784     AOna    C    G        0      0        2 
   9    chr9_9608784     ASom    C    G        1      2        2 
   9    chr9_9608784     HCab    C    G        1      2        2 
   9    chr9_9608784     HPrz    C    G        1      2        2 
   9    chr9_9608784     ZBoe    C    G        0      0        2 
   9    chr9_9608784     ZGre    C    G        0      0        2 
   9    chr9_9608784     ZHar    C    G        0      0        2 
   9    chr9_9608784   Sample    C    G        1      2        2 
   9    chr9_9643087     AAsi    A    C        0      0        2 
   9    chr9_9643087     AKia    A    C        0      0        2 
   9    chr9_9643087     AOna    A    C        0      0        2 
   9    chr9_9643087     ASom    A    C        0      0        2 
   9    chr9_9643087     HCab    A    C        0      0        2 
   9    chr9_9643087     HPrz    A    C        0      0        2 
   9    chr9_9643087     ZBoe    A    C      0.5      1        2 
   9    chr9_9643087     ZGre    A    C        0      0        2 
   9    chr9_9643087     ZHar    A    C        0      0        2 
   9    chr9_9643087   Sample    A    C        0      0        2 
   9    chr9_9667900     AAsi    T    G        0      0        2 
   9    chr9_9667900     AKia    T    G        0      0        2 
   9    chr9_9667900     AOna    T    G        0      0        2 
   9    chr9_9667900     ASom    T    G        0      0        2 
   9    chr9_9667900     HCab    T    G        1      2        2 
   9    chr9_9667900     HPrz    T    G        1      2        2 
   9    chr9_9667900     ZBoe    T    G        0      0        2 
   9    chr9_9667900     ZGre    T    G        0      0        2 
   9    chr9_9667900     ZHar    T    G        0      0        2 
   9    chr9_9667900   Sample    T    G        1      2        2 
   9    chr9_9673578     AAsi    C    A        0      0        2 
   9    chr9_9673578     AKia    C    A        0      0        2 
   9    chr9_9673578     AOna    C    A        0      0        2 
   9    chr9_9673578     ASom    C    A        0      0        2 
   9    chr9_9673578     HCab    C    A        1      2        2 
   9    chr9_9673578     HPrz    C    A        1      2        2 
   9    chr9_9673578     ZBoe    C    A        0      0        2 
   9    chr9_9673578     ZGre    C    A        0      0        2 
   9    chr9_9673578     ZHar    C    A        0      0        2 
   9    chr9_9673578   Sample    C    A        1      2        2 
   9    chr9_9675888     AAsi    C    A        0      0        2 
   9    chr9_9675888     AKia    C    A        0      0        2 
   9    chr9_9675888     AOna    C    A        0      0        2 
   9    chr9_9675888     ASom    C    A        0      0        2 
   9    chr9_9675888     HCab    C    A        1      2        2 
   9    chr9_9675888     HPrz    C    A        1      2        2 
   9    chr9_9675888     ZBoe    C    A        0      0        2 
   9    chr9_9675888     ZGre    C    A        0      0        2 
   9    chr9_9675888     ZHar    C    A        0      0        2 
   9    chr9_9675888   Sample    C    A        1      2        2 
   9    chr9_9682230     AAsi    T    A        1      2        2 
   9    chr9_9682230     AKia    T    A        0      0        2 
   9    chr9_9682230     AOna    T    A        0      0        2 
   9    chr9_9682230     ASom    T    A        1      2        2 
   9    chr9_9682230     HCab    T    A        0      0        2 
   9    chr9_9682230     HPrz    T    A        0      0        2 
   9    chr9_9682230     ZBoe    T    A        0      0        2 
   9    chr9_9682230     ZGre    T    A        0      0        2 
   9    chr9_9682230     ZHar    T    A        0      0        2 
   9    chr9_9682230   Sample    T    A        0      0        2 
   9    chr9_9682852     AAsi    C    A        0      0        2 
   9    chr9_9682852     AKia    C    A        0      0        2 
   9    chr9_9682852     AOna    C    A        0      0        2 
   9    chr9_9682852     ASom    C    A        0      0        2 
   9    chr9_9682852     HCab    C    A      0.5      1        2 
   9    chr9_9682852     HPrz    C    A        0      0        2 
   9    chr9_9682852     ZBoe    C    A        0      0        2 
   9    chr9_9682852     ZGre    C    A        0      0        2 
   9    chr9_9682852     ZHar    C    A        0      0        2 
   9    chr9_9682852   Sample    C    A        1      2        2 
   9    chr9_9704461     AAsi    A    T        0      0        2 
   9    chr9_9704461     AKia    A    T        0      0        2 
   9    chr9_9704461     AOna    A    T        0      0        2 
   9    chr9_9704461     ASom    A    T        0      0        2 
   9    chr9_9704461     HCab    A    T        1      2        2 
   9    chr9_9704461     HPrz    A    T        1      2        2 
   9    chr9_9704461     ZBoe    A    T        0      0        2 
   9    chr9_9704461     ZGre    A    T        0      0        2 
   9    chr9_9704461     ZHar    A    T        0      0        2 
   9    chr9_9704461   Sample    A    T        1      2        2 
   9    chr9_9713375     AAsi    G    C        0      0        2 
   9    chr9_9713375     AKia    G    C        0      0        2 
   9    chr9_9713375     AOna    G    C        0      0        2 
   9    chr9_9713375     ASom    G    C        0      0        2 
   9    chr9_9713375     HCab    G    C      0.5      1        2 
   9    chr9_9713375     HPrz    G    C        0      0        2 
   9    chr9_9713375     ZBoe    G    C        0      0        2 
   9    chr9_9713375     ZGre    G    C        0      0        2 
   9    chr9_9713375     ZHar    G    C        0      0        2 
   9    chr9_9713375   Sample    G    C        1      2        2 
   9    chr9_9779203     AAsi    C    G        0      0        2 
   9    chr9_9779203     AKia    C    G        0      0        2 
   9    chr9_9779203     AOna    C    G        0      0        2 
   9    chr9_9779203     ASom    C    G        0      0        2 
   9    chr9_9779203     HCab    C    G        0      0        2 
   9    chr9_9779203     HPrz    C    G        0      0        2 
   9    chr9_9779203     ZBoe    C    G        1      2        2 
   9    chr9_9779203     ZGre    C    G        0      0        2 
   9    chr9_9779203     ZHar    C    G        0      0        2 
   9    chr9_9779203   Sample    C    G        0      0        2 
   9    chr9_9809212     AAsi    G    C        0      0        2 
   9    chr9_9809212     AKia    G    C      0.5      1        2 
   9    chr9_9809212     AOna    G    C        0      0        2 
   9    chr9_9809212     ASom    G    C        0      0        2 
   9    chr9_9809212     HCab    G    C        0      0        2 
   9    chr9_9809212     HPrz    G    C        0      0        2 
   9    chr9_9809212     ZBoe    G    C        0      0        2 
   9    chr9_9809212     ZGre    G    C        0      0        2 
   9    chr9_9809212     ZHar    G    C        0      0        2 
   9    chr9_9809212   Sample    G    C        0      0        2 
   9    chr9_9845434     AAsi    C    A        0      0        2 
   9    chr9_9845434     AKia    C    A        0      0        2 
   9    chr9_9845434     AOna    C    A        0      0        2 
   9    chr9_9845434     ASom    C    A        0      0        2 
   9    chr9_9845434     HCab    C    A        0      0        2 
   9    chr9_9845434     HPrz    C    A        0      0        2 
   9    chr9_9845434     ZBoe    C    A        0      0        2 
   9    chr9_9845434     ZGre    C    A        1      2        2 
   9    chr9_9845434     ZHar    C    A        0      0        2 
   9    chr9_9845434   Sample    C    A        0      0        2 
   9    chr9_9860598     AAsi    C    A        0      0        2 
   9    chr9_9860598     AKia    C    A        0      0        2 
   9    chr9_9860598     AOna    C    A        0      0        2 
   9    chr9_9860598     ASom    C    A        0      0        2 
   9    chr9_9860598     HCab    C    A        1      2        2 
   9    chr9_9860598     HPrz    C    A        1      2        2 
   9    chr9_9860598     ZBoe    C    A        0      0        2 
   9    chr9_9860598     ZGre    C    A        0      0        2 
   9    chr9_9860598     ZHar    C    A        0      0        2 
   9    chr9_9860598   Sample    C    A        0      0        2 
   9    chr9_9923285     AAsi    A    T        0      0        2 
   9    chr9_9923285     AKia    A    T        0      0        2 
   9    chr9_9923285     AOna    A    T        0      0        2 
   9    chr9_9923285     ASom    A    T        0      0        2 
   9    chr9_9923285     HCab    A    T        0      0        2 
   9    chr9_9923285     HPrz    A    T        0      0        2 
   9    chr9_9923285     ZBoe    A    T      0.5      1        2 
   9    chr9_9923285     ZGre    A    T        0      0        2 
   9    chr9_9923285     ZHar    A    T        0      0        2 
   9    chr9_9923285   Sample    A    T        0      0        2 
   9    chr9_9933095     AAsi    C    A        0      0        2 
   9    chr9_9933095     AKia    C    A        1      2        2 
   9    chr9_9933095     AOna    C    A        0      0        2 
   9    chr9_9933095     ASom    C    A        0      0        2 
   9    chr9_9933095     HCab    C    A        0      0        2 
   9    chr9_9933095     HPrz    C    A        0      0        2 
   9    chr9_9933095     ZBoe    C    A        0      0        2 
   9    chr9_9933095     ZGre    C    A        0      0        2 
   9    chr9_9933095     ZHar    C    A        0      0        2 
   9    chr9_9933095   Sample    C    A        0      0        2 
   9    chr9_9933158     AAsi    C    G        0      0        2 
   9    chr9_9933158     AKia    C    G        0      0        2 
   9    chr9_9933158     AOna    C    G        0      0        2 
   9    chr9_9933158     ASom    C    G        0      0        2 
   9    chr9_9933158     HCab    C    G      0.5      1        2 
   9    chr9_9933158     HPrz    C    G        0      0        2 
   9    chr9_9933158     ZBoe    C    G        0      0        2 
   9    chr9_9933158     ZGre    C    G        0      0        2 
   9    chr9_9933158     ZHar    C    G        0      0        2 
   9    chr9_9933158   Sample    C    G        1      2        2 
   9    chr9_9947994     AAsi    A    T        0      0        2 
   9    chr9_9947994     AKia    A    T        0      0        2 
   9    chr9_9947994     AOna    A    T        0      0        2 
   9    chr9_9947994     ASom    A    T        0      0        2 
   9    chr9_9947994     HCab    A    T        0      0        2 
   9    chr9_9947994     HPrz    A    T      0.5      1        2 
   9    chr9_9947994     ZBoe    A    T        0      0        2 
   9    chr9_9947994     ZGre    A    T        0      0        2 
   9    chr9_9947994     ZHar    A    T        0      0        2 
   9    chr9_9947994   Sample    A    T        0      0        2 
   9    chr9_9953277     AAsi    G    C        0      0        2 
   9    chr9_9953277     AKia    G    C        0      0        2 
   9    chr9_9953277     AOna    G    C        0      0        2 
   9    chr9_9953277     ASom    G    C        0      0        2 
   9    chr9_9953277     HCab    G    C        1      2        2 
   9    chr9_9953277     HPrz    G    C        1      2        2 
   9    chr9_9953277     ZBoe    G    C        0      0        2 
   9    chr9_9953277     ZGre    G    C        0      0        2 
   9    chr9_9953277     ZHar    G    C        0      0        2 
   9    chr9_9953277   Sample    G    C        1      2        2 
   9    chr9_9957881     AAsi    C    A        0      0        2 
   9    chr9_9957881     AKia    C    A        0      0        2 
   9    chr9_9957881     AOna    C    A        0      0        2 
   9    chr9_9957881     ASom    C    A        0      0        2 
   9    chr9_9957881     HCab    C    A        0      0        2 
   9    chr9_9957881     HPrz    C    A      0.5      1        2 
   9    chr9_9957881     ZBoe    C    A        0      0        2 
   9    chr9_9957881     ZGre    C    A        0      0        2 
   9    chr9_9957881     ZHar    C    A        0      0        2 
   9    chr9_9957881   Sample    C    A        0      0        2 
   9    chr9_9960314     AAsi    A    C        0      0        2 
   9    chr9_9960314     AKia    A    C        0      0        2 
   9    chr9_9960314     AOna    A    C        0      0        2 
   9    chr9_9960314     ASom    A    C        0      0        2 
   9    chr9_9960314     HCab    A    C        1      2        2 
   9    chr9_9960314     HPrz    A    C        1      2        2 
   9    chr9_9960314     ZBoe    A    C        0      0        2 
   9    chr9_9960314     ZGre    A    C        0      0        2 
   9    chr9_9960314     ZHar    A    C        0      0        2 
   9    chr9_9960314   Sample    A    C        1      2        2 
   9    chr9_9994669     AAsi    G    C        0      0        2 
   9    chr9_9994669     AKia    G    C        0      0        2 
   9    chr9_9994669     AOna    G    C        1      2        2 
   9    chr9_9994669     ASom    G    C        0      0        2 
   9    chr9_9994669     HCab    G    C        0      0        2 
   9    chr9_9994669     HPrz    G    C        0      0        2 
   9    chr9_9994669     ZBoe    G    C        0      0        2 
   9    chr9_9994669     ZGre    G    C        0      0        2 
   9    chr9_9994669     ZHar    G    C        0      0        2 
   9    chr9_9994669   Sample    G    C        0      0        2 
   9   chr9_10009830     AAsi    G    C        0      0        2 
   9   chr9_10009830     AKia    G    C      0.5      1        2 
   9   chr9_10009830     AOna    G    C        0      0        2 
   9   chr9_10009830     ASom    G    C        0      0        2 
   9   chr9_10009830     HCab    G    C        0      0        2 
   9   chr9_10009830     HPrz    G    C        0      0        2 
   9   chr9_10009830     ZBoe    G    C        0      0        2 
   9   chr9_10009830     ZGre    G    C        0      0        2 
   9   chr9_10009830     ZHar    G    C        0      0        2 
   9   chr9_10009830   Sample    G    C        0      0        2 
   9   chr9_10021068     AAsi    C    A        0      0        2 
   9   chr9_10021068     AKia    C    A        0      0        2 
   9   chr9_10021068     AOna    C    A        0      0        2 
   9   chr9_10021068     ASom    C    A        0      0        2 
   9   chr9_10021068     HCab    C    A        1      2        2 
   9   chr9_10021068     HPrz    C    A        1      2        2 
   9   chr9_10021068     ZBoe    C    A        0      0        2 
   9   chr9_10021068     ZGre    C    A        0      0        2 
   9   chr9_10021068     ZHar    C    A        0      0        2 
   9   chr9_10021068   Sample    C    A        1      2        2 
   9   chr9_10030490     AAsi    T    A        0      0        2 
   9   chr9_10030490     AKia    T    A        0      0        2 
   9   chr9_10030490     AOna    T    A        0      0        2 
   9   chr9_10030490     ASom    T    A        0      0        2 
   9   chr9_10030490     HCab    T    A        1      2        2 
   9   chr9_10030490     HPrz    T    A        1      2        2 
   9   chr9_10030490     ZBoe    T    A        0      0        2 
   9   chr9_10030490     ZGre    T    A        0      0        2 
   9   chr9_10030490     ZHar    T    A        0      0        2 
   9   chr9_10030490   Sample    T    A        1      2        2 
   9   chr9_10031828     AAsi    G    C        0      0        2 
   9   chr9_10031828     AKia    G    C        0      0        2 
   9   chr9_10031828     AOna    G    C      0.5      1        2 
   9   chr9_10031828     ASom    G    C        0      0        2 
   9   chr9_10031828     HCab    G    C        0      0        2 
   9   chr9_10031828     HPrz    G    C        0      0        2 
   9   chr9_10031828     ZBoe    G    C        0      0        2 
   9   chr9_10031828     ZGre    G    C        0      0        2 
   9   chr9_10031828     ZHar    G    C        0      0        2 
   9   chr9_10031828   Sample    G    C        0      0        2 
   9   chr9_10061524     AAsi    G    C      0.5      1        2 
   9   chr9_10061524     AKia    G    C        0      0        2 
   9   chr9_10061524     AOna    G    C        0      0        2 
   9   chr9_10061524     ASom    G    C        0      0        2 
   9   chr9_10061524     HCab    G    C        0      0        2 
   9   chr9_10061524     HPrz    G    C        0      0        2 
   9   chr9_10061524     ZBoe    G    C        0      0        2 
   9   chr9_10061524     ZGre    G    C        0      0        2 
   9   chr9_10061524     ZHar    G    C        0      0        2 
   9   chr9_10061524   Sample    G    C        0      0        2 
   9   chr9_10092635     AAsi    C    A        0      0        2 
   9   chr9_10092635     AKia    C    A        0      0        2 
   9   chr9_10092635     AOna    C    A        0      0        2 
   9   chr9_10092635     ASom    C    A        0      0        2 
   9   chr9_10092635     HCab    C    A        0      0        2 
   9   chr9_10092635     HPrz    C    A      0.5      1        2 
   9   chr9_10092635     ZBoe    C    A        0      0        2 
   9   chr9_10092635     ZGre    C    A        0      0        2 
   9   chr9_10092635     ZHar    C    A        0      0        2 
   9   chr9_10092635   Sample    C    A        1      2        2 
   9   chr9_10107701     AAsi    T    G        0      0        2 
   9   chr9_10107701     AKia    T    G        0      0        2 
   9   chr9_10107701     AOna    T    G        0      0        2 
   9   chr9_10107701     ASom    T    G        0      0        2 
   9   chr9_10107701     HCab    T    G        1      2        2 
   9   chr9_10107701     HPrz    T    G        1      2        2 
   9   chr9_10107701     ZBoe    T    G        0      0        2 
   9   chr9_10107701     ZGre    T    G        0      0        2 
   9   chr9_10107701     ZHar    T    G        0      0        2 
   9   chr9_10107701   Sample    T    G        1      2        2 
   9   chr9_10124606     AAsi    T    A        0      0        2 
   9   chr9_10124606     AKia    T    A        0      0        2 
   9   chr9_10124606     AOna    T    A        0      0        2 
   9   chr9_10124606     ASom    T    A        0      0        2 
   9   chr9_10124606     HCab    T    A        1      2        2 
   9   chr9_10124606     HPrz    T    A        1      2        2 
   9   chr9_10124606     ZBoe    T    A        0      0        2 
   9   chr9_10124606     ZGre    T    A        0      0        2 
   9   chr9_10124606     ZHar    T    A        0      0        2 
   9   chr9_10124606   Sample    T    A        1      2        2 
   9   chr9_10127514     AAsi    C    A        0      0        2 
   9   chr9_10127514     AKia    C    A        0      0        2 
   9   chr9_10127514     AOna    C    A        0      0        2 
   9   chr9_10127514     ASom    C    A        0      0        2 
   9   chr9_10127514     HCab    C    A        0      0        2 
   9   chr9_10127514     HPrz    C    A        0      0        2 
   9   chr9_10127514     ZBoe    C    A        0      0        2 
   9   chr9_10127514     ZGre    C    A        1      2        2 
   9   chr9_10127514     ZHar    C    A        0      0        2 
   9   chr9_10127514   Sample    C    A        0      0        2 
   9   chr9_10146257     AAsi    G    T        0      0        2 
   9   chr9_10146257     AKia    G    T        0      0        2 
   9   chr9_10146257     AOna    G    T        0      0        2 
   9   chr9_10146257     ASom    G    T        0      0        2 
   9   chr9_10146257     HCab    G    T        0      0        2 
   9   chr9_10146257     HPrz    G    T        0      0        2 
   9   chr9_10146257     ZBoe    G    T        0      0        2 
   9   chr9_10146257     ZGre    G    T      0.5      1        2 
   9   chr9_10146257     ZHar    G    T        0      0        2 
   9   chr9_10146257   Sample    G    T        0      0        2 
   9   chr9_10183030     AAsi    C    G        0      0        2 
   9   chr9_10183030     AKia    C    G        0      0        2 
   9   chr9_10183030     AOna    C    G        0      0        2 
   9   chr9_10183030     ASom    C    G        0      0        2 
   9   chr9_10183030     HCab    C    G        0      0        2 
   9   chr9_10183030     HPrz    C    G        0      0        2 
   9   chr9_10183030     ZBoe    C    G        0      0        2 
   9   chr9_10183030     ZGre    C    G        0      0        2 
   9   chr9_10183030     ZHar    C    G        1      2        2 
   9   chr9_10183030   Sample    C    G        0      0        2 
   9   chr9_10186197     AAsi    A    C        1      2        2 
   9   chr9_10186197     AKia    A    C        1      2        2 
   9   chr9_10186197     AOna    A    C      0.5      1        2 
   9   chr9_10186197     ASom    A    C        1      2        2 
   9   chr9_10186197     HCab    A    C        0      0        2 
   9   chr9_10186197     HPrz    A    C        0      0        2 
   9   chr9_10186197     ZBoe    A    C        0      0        2 
   9   chr9_10186197     ZGre    A    C        0      0        2 
   9   chr9_10186197     ZHar    A    C        0      0        2 
   9   chr9_10186197   Sample    A    C        0      0        2 
   9   chr9_10195410     AAsi    T    G        0      0        2 
   9   chr9_10195410     AKia    T    G        0      0        2 
   9   chr9_10195410     AOna    T    G        0      0        2 
   9   chr9_10195410     ASom    T    G        0      0        2 
   9   chr9_10195410     HCab    T    G        1      2        2 
   9   chr9_10195410     HPrz    T    G        1      2        2 
   9   chr9_10195410     ZBoe    T    G        0      0        2 
   9   chr9_10195410     ZGre    T    G        0      0        2 
   9   chr9_10195410     ZHar    T    G        0      0        2 
   9   chr9_10195410   Sample    T    G        1      2        2 
   9   chr9_10201380     AAsi    C    A        0      0        2 
   9   chr9_10201380     AKia    C    A        0      0        2 
   9   chr9_10201380     AOna    C    A        0      0        2 
   9   chr9_10201380     ASom    C    A        0      0        2 
   9   chr9_10201380     HCab    C    A        0      0        2 
   9   chr9_10201380     HPrz    C    A        0      0        2 
   9   chr9_10201380     ZBoe    C    A        0      0        2 
   9   chr9_10201380     ZGre    C    A        1      2        2 
   9   chr9_10201380     ZHar    C    A        0      0        2 
   9   chr9_10201380   Sample    C    A        0      0        2 
   9   chr9_10208110     AAsi    T    A        0      0        2 
   9   chr9_10208110     AKia    T    A        0      0        2 
   9   chr9_10208110     AOna    T    A        0      0        2 
   9   chr9_10208110     ASom    T    A        0      0        2 
   9   chr9_10208110     HCab    T    A        1      2        2 
   9   chr9_10208110     HPrz    T    A        1      2        2 
   9   chr9_10208110     ZBoe    T    A        0      0        2 
   9   chr9_10208110     ZGre    T    A        0      0        2 
   9   chr9_10208110     ZHar    T    A        0      0        2 
   9   chr9_10208110   Sample    T    A        1      2        2 
   9   chr9_10230478     AAsi    T    G        0      0        2 
   9   chr9_10230478     AKia    T    G        0      0        2 
   9   chr9_10230478     AOna    T    G        0      0        2 
   9   chr9_10230478     ASom    T    G        0      0        2 
   9   chr9_10230478     HCab    T    G      0.5      1        2 
   9   chr9_10230478     HPrz    T    G      0.5      1        2 
   9   chr9_10230478     ZBoe    T    G        0      0        2 
   9   chr9_10230478     ZGre    T    G        0      0        2 
   9   chr9_10230478     ZHar    T    G        0      0        2 
   9   chr9_10230478   Sample    T    G        0      0        2 
   9   chr9_10232512     AAsi    A    C        0      0        2 
   9   chr9_10232512     AKia    A    C      0.5      1        2 
   9   chr9_10232512     AOna    A    C        0      0        2 
   9   chr9_10232512     ASom    A    C        0      0        2 
   9   chr9_10232512     HCab    A    C        0      0        2 
   9   chr9_10232512     HPrz    A    C        0      0        2 
   9   chr9_10232512     ZBoe    A    C        0      0        2 
   9   chr9_10232512     ZGre    A    C        0      0        2 
   9   chr9_10232512     ZHar    A    C        0      0        2 
   9   chr9_10232512   Sample    A    C        0      0        2 
   9   chr9_10241210     AAsi    C    G        0      0        2 
   9   chr9_10241210     AKia    C    G        1      2        2 
   9   chr9_10241210     AOna    C    G        0      0        2 
   9   chr9_10241210     ASom    C    G        0      0        2 
   9   chr9_10241210     HCab    C    G        0      0        2 
   9   chr9_10241210     HPrz    C    G        0      0        2 
   9   chr9_10241210     ZBoe    C    G        0      0        2 
   9   chr9_10241210     ZGre    C    G        0      0        2 
   9   chr9_10241210     ZHar    C    G        0      0        2 
   9   chr9_10241210   Sample    C    G        0      0        2 
   9   chr9_10242361     AAsi    G    T        0      0        2 
   9   chr9_10242361     AKia    G    T        0      0        2 
   9   chr9_10242361     AOna    G    T        0      0        2 
   9   chr9_10242361     ASom    G    T        0      0        2 
   9   chr9_10242361     HCab    G    T        0      0        2 
   9   chr9_10242361     HPrz    G    T        0      0        2 
   9   chr9_10242361     ZBoe    G    T        1      2        2 
   9   chr9_10242361     ZGre    G    T        0      0        2 
   9   chr9_10242361     ZHar    G    T        0      0        2 
   9   chr9_10242361   Sample    G    T        0      0        2 
   9   chr9_10242502     AAsi    C    G        0      0        2 
   9   chr9_10242502     AKia    C    G      0.5      1        2 
   9   chr9_10242502     AOna    C    G        0      0        2 
   9   chr9_10242502     ASom    C    G        0      0        2 
   9   chr9_10242502     HCab    C    G        0      0        2 
   9   chr9_10242502     HPrz    C    G        0      0        2 
   9   chr9_10242502     ZBoe    C    G        0      0        2 
   9   chr9_10242502     ZGre    C    G        0      0        2 
   9   chr9_10242502     ZHar    C    G        0      0        2 
   9   chr9_10242502   Sample    C    G        0      0        2 
   9   chr9_10269298     AAsi    G    T        0      0        2 
   9   chr9_10269298     AKia    G    T        0      0        2 
   9   chr9_10269298     AOna    G    T        0      0        2 
   9   chr9_10269298     ASom    G    T        0      0        2 
   9   chr9_10269298     HCab    G    T        0      0        2 
   9   chr9_10269298     HPrz    G    T        0      0        2 
   9   chr9_10269298     ZBoe    G    T        0      0        2 
   9   chr9_10269298     ZGre    G    T        0      0        2 
   9   chr9_10269298     ZHar    G    T        1      2        2 
   9   chr9_10269298   Sample    G    T        0      0        2 
   9   chr9_10282827     AAsi    C    A        0      0        2 
   9   chr9_10282827     AKia    C    A        0      0        2 
   9   chr9_10282827     AOna    C    A        0      0        2 
   9   chr9_10282827     ASom    C    A        0      0        2 
   9   chr9_10282827     HCab    C    A        1      2        2 
   9   chr9_10282827     HPrz    C    A        1      2        2 
   9   chr9_10282827     ZBoe    C    A        0      0        2 
   9   chr9_10282827     ZGre    C    A        0      0        2 
   9   chr9_10282827     ZHar    C    A        0      0        2 
   9   chr9_10282827   Sample    C    A        1      2        2 
   9   chr9_10307396     AAsi    G    T        0      0        2 
   9   chr9_10307396     AKia    G    T        1      2        2 
   9   chr9_10307396     AOna    G    T        0      0        2 
   9   chr9_10307396     ASom    G    T        0      0        2 
   9   chr9_10307396     HCab    G    T        0      0        2 
   9   chr9_10307396     HPrz    G    T        0      0        2 
   9   chr9_10307396     ZBoe    G    T        0      0        2 
   9   chr9_10307396     ZGre    G    T        0      0        2 
   9   chr9_10307396     ZHar    G    T        0      0        2 
   9   chr9_10307396   Sample    G    T        0      0        2 
   9   chr9_10326575     AAsi    A    T        0      0        2 
   9   chr9_10326575     AKia    A    T        0      0        2 
   9   chr9_10326575     AOna    A    T        0      0        2 
   9   chr9_10326575     ASom    A    T        0      0        2 
   9   chr9_10326575     HCab    A    T        1      2        2 
   9   chr9_10326575     HPrz    A    T        1      2        2 
   9   chr9_10326575     ZBoe    A    T        0      0        2 
   9   chr9_10326575     ZGre    A    T        0      0        2 
   9   chr9_10326575     ZHar    A    T        0      0        2 
   9   chr9_10326575   Sample    A    T        1      2        2 
   9   chr9_10329130     AAsi    A    C        0      0        2 
   9   chr9_10329130     AKia    A    C        0      0        2 
   9   chr9_10329130     AOna    A    C        0      0        2 
   9   chr9_10329130     ASom    A    C        0      0        2 
   9   chr9_10329130     HCab    A    C        1      2        2 
   9   chr9_10329130     HPrz    A    C        1      2        2 
   9   chr9_10329130     ZBoe    A    C        0      0        2 
   9   chr9_10329130     ZGre    A    C        0      0        2 
   9   chr9_10329130     ZHar    A    C        0      0        2 
   9   chr9_10329130   Sample    A    C        1      2        2 
   9   chr9_10369897     AAsi    G    T        0      0        2 
   9   chr9_10369897     AKia    G    T        0      0        2 
   9   chr9_10369897     AOna    G    T        0      0        2 
   9   chr9_10369897     ASom    G    T      0.5      1        2 
   9   chr9_10369897     HCab    G    T        0      0        2 
   9   chr9_10369897     HPrz    G    T        0      0        2 
   9   chr9_10369897     ZBoe    G    T        0      0        2 
   9   chr9_10369897     ZGre    G    T        0      0        2 
   9   chr9_10369897     ZHar    G    T        0      0        2 
   9   chr9_10369897   Sample    G    T        0      0        2 
   9   chr9_10378203     AAsi    T    A        0      0        2 
   9   chr9_10378203     AKia    T    A        0      0        2 
   9   chr9_10378203     AOna    T    A        0      0        2 
   9   chr9_10378203     ASom    T    A        1      2        2 
   9   chr9_10378203     HCab    T    A        0      0        2 
   9   chr9_10378203     HPrz    T    A        0      0        2 
   9   chr9_10378203     ZBoe    T    A        0      0        2 
   9   chr9_10378203     ZGre    T    A        0      0        2 
   9   chr9_10378203     ZHar    T    A        0      0        2 
   9   chr9_10378203   Sample    T    A        0      0        2 
   9   chr9_10388436     AAsi    A    T        0      0        2 
   9   chr9_10388436     AKia    A    T        0      0        2 
   9   chr9_10388436     AOna    A    T        0      0        2 
   9   chr9_10388436     ASom    A    T        0      0        2 
   9   chr9_10388436     HCab    A    T        0      0        2 
   9   chr9_10388436     HPrz    A    T        0      0        2 
   9   chr9_10388436     ZBoe    A    T      0.5      1        2 
   9   chr9_10388436     ZGre    A    T        0      0        2 
   9   chr9_10388436     ZHar    A    T        0      0        2 
   9   chr9_10388436   Sample    A    T        0      0        2 
   9   chr9_10392898     AAsi    G    T        0      0        2 
   9   chr9_10392898     AKia    G    T        0      0        2 
   9   chr9_10392898     AOna    G    T        0      0        2 
   9   chr9_10392898     ASom    G    T        0      0        2 
   9   chr9_10392898     HCab    G    T        0      0        2 
   9   chr9_10392898     HPrz    G    T        0      0        2 
   9   chr9_10392898     ZBoe    G    T        1      2        2 
   9   chr9_10392898     ZGre    G    T        1      2        2 
   9   chr9_10392898     ZHar    G    T        1      2        2 
   9   chr9_10392898   Sample    G    T        0      0        2 
   9   chr9_10419376     AAsi    G    T        0      0        2 
   9   chr9_10419376     AKia    G    T        0      0        2 
   9   chr9_10419376     AOna    G    T        0      0        2 
   9   chr9_10419376     ASom    G    T        0      0        2 
   9   chr9_10419376     HCab    G    T        1      2        2 
   9   chr9_10419376     HPrz    G    T        1      2        2 
   9   chr9_10419376     ZBoe    G    T        0      0        2 
   9   chr9_10419376     ZGre    G    T        0      0        2 
   9   chr9_10419376     ZHar    G    T        0      0        2 
   9   chr9_10419376   Sample    G    T        1      2        2 
   9   chr9_10430746     AAsi    C    G        0      0        2 
   9   chr9_10430746     AKia    C    G        0      0        2 
   9   chr9_10430746     AOna    C    G        0      0        2 
   9   chr9_10430746     ASom    C    G        0      0        2 
   9   chr9_10430746     HCab    C    G        1      2        2 
   9   chr9_10430746     HPrz    C    G        1      2        2 
   9   chr9_10430746     ZBoe    C    G        0      0        2 
   9   chr9_10430746     ZGre    C    G        0      0        2 
   9   chr9_10430746     ZHar    C    G        0      0        2 
   9   chr9_10430746   Sample    C    G        1      2        2 
   9   chr9_10432018     AAsi    C    G        0      0        2 
   9   chr9_10432018     AKia    C    G      0.5      1        2 
   9   chr9_10432018     AOna    C    G        0      0        2 
   9   chr9_10432018     ASom    C    G        0      0        2 
   9   chr9_10432018     HCab    C    G        0      0        2 
   9   chr9_10432018     HPrz    C    G        0      0        2 
   9   chr9_10432018     ZBoe    C    G        0      0        2 
   9   chr9_10432018     ZGre    C    G        0      0        2 
   9   chr9_10432018     ZHar    C    G        0      0        2 
   9   chr9_10432018   Sample    C    G        0      0        2 
   9   chr9_10442479     AAsi    T    G      0.5      1        2 
   9   chr9_10442479     AKia    T    G        0      0        2 
   9   chr9_10442479     AOna    T    G        0      0        2 
   9   chr9_10442479     ASom    T    G        0      0        2 
   9   chr9_10442479     HCab    T    G        0      0        2 
   9   chr9_10442479     HPrz    T    G        0      0        2 
   9   chr9_10442479     ZBoe    T    G        0      0        2 
   9   chr9_10442479     ZGre    T    G        0      0        2 
   9   chr9_10442479     ZHar    T    G        0      0        2 
   9   chr9_10442479   Sample    T    G        0      0        2 
   9   chr9_10497987     AAsi    C    A        0      0        2 
   9   chr9_10497987     AKia    C    A        0      0        2 
   9   chr9_10497987     AOna    C    A        0      0        2 
   9   chr9_10497987     ASom    C    A        0      0        2 
   9   chr9_10497987     HCab    C    A        1      2        2 
   9   chr9_10497987     HPrz    C    A        1      2        2 
   9   chr9_10497987     ZBoe    C    A        0      0        2 
   9   chr9_10497987     ZGre    C    A        0      0        2 
   9   chr9_10497987     ZHar    C    A        0      0        2 
   9   chr9_10497987   Sample    C    A        1      2        2 
   9   chr9_10498254     AAsi    G    C        0      0        2 
   9   chr9_10498254     AKia    G    C        0      0        2 
   9   chr9_10498254     AOna    G    C        0      0        2 
   9   chr9_10498254     ASom    G    C        0      0        2 
   9   chr9_10498254     HCab    G    C        0      0        2 
   9   chr9_10498254     HPrz    G    C        0      0        2 
   9   chr9_10498254     ZBoe    G    C        0      0        2 
   9   chr9_10498254     ZGre    G    C        0      0        2 
   9   chr9_10498254     ZHar    G    C        1      2        2 
   9   chr9_10498254   Sample    G    C        0      0        2 
   9   chr9_10503954     AAsi    A    T        1      2        2 
   9   chr9_10503954     AKia    A    T        0      0        2 
   9   chr9_10503954     AOna    A    T        0      0        2 
   9   chr9_10503954     ASom    A    T        1      2        2 
   9   chr9_10503954     HCab    A    T        0      0        2 
   9   chr9_10503954     HPrz    A    T        0      0        2 
   9   chr9_10503954     ZBoe    A    T        0      0        2 
   9   chr9_10503954     ZGre    A    T        0      0        2 
   9   chr9_10503954     ZHar    A    T        0      0        2 
   9   chr9_10503954   Sample    A    T        0      0        2 
   9   chr9_10512354     AAsi    C    A        0      0        2 
   9   chr9_10512354     AKia    C    A        0      0        2 
   9   chr9_10512354     AOna    C    A        0      0        2 
   9   chr9_10512354     ASom    C    A        0      0        2 
   9   chr9_10512354     HCab    C    A        0      0        2 
   9   chr9_10512354     HPrz    C    A        0      0        2 
   9   chr9_10512354     ZBoe    C    A        1      2        2 
   9   chr9_10512354     ZGre    C    A        0      0        2 
   9   chr9_10512354     ZHar    C    A        0      0        2 
   9   chr9_10512354   Sample    C    A        0      0        2 
   9   chr9_10520648     AAsi    G    C        0      0        2 
   9   chr9_10520648     AKia    G    C        0      0        2 
   9   chr9_10520648     AOna    G    C      0.5      1        2 
   9   chr9_10520648     ASom    G    C        0      0        2 
   9   chr9_10520648     HCab    G    C        0      0        2 
   9   chr9_10520648     HPrz    G    C        0      0        2 
   9   chr9_10520648     ZBoe    G    C        0      0        2 
   9   chr9_10520648     ZGre    G    C        0      0        2 
   9   chr9_10520648     ZHar    G    C        0      0        2 
   9   chr9_10520648   Sample    G    C        0      0        2 
   9   chr9_10546076     AAsi    C    G        0      0        2 
   9   chr9_10546076     AKia    C    G        0      0        2 
   9   chr9_10546076     AOna    C    G        0      0        2 
   9   chr9_10546076     ASom    C    G        0      0        2 
   9   chr9_10546076     HCab    C    G        1      2        2 
   9   chr9_10546076     HPrz    C    G        1      2        2 
   9   chr9_10546076     ZBoe    C    G        0      0        2 
   9   chr9_10546076     ZGre    C    G        0      0        2 
   9   chr9_10546076     ZHar    C    G        0      0        2 
   9   chr9_10546076   Sample    C    G        1      2        2 
   9   chr9_10560447     AAsi    G    T        0      0        2 
   9   chr9_10560447     AKia    G    T        1      2        2 
   9   chr9_10560447     AOna    G    T        0      0        2 
   9   chr9_10560447     ASom    G    T        0      0        2 
   9   chr9_10560447     HCab    G    T        0      0        2 
   9   chr9_10560447     HPrz    G    T        0      0        2 
   9   chr9_10560447     ZBoe    G    T        0      0        2 
   9   chr9_10560447     ZGre    G    T        0      0        2 
   9   chr9_10560447     ZHar    G    T        0      0        2 
   9   chr9_10560447   Sample    G    T        0      0        2 
   9   chr9_10648492     AAsi    C    A        0      0        2 
   9   chr9_10648492     AKia    C    A        0      0        2 
   9   chr9_10648492     AOna    C    A      0.5      1        2 
   9   chr9_10648492     ASom    C    A        0      0        2 
   9   chr9_10648492     HCab    C    A        0      0        2 
   9   chr9_10648492     HPrz    C    A        0      0        2 
   9   chr9_10648492     ZBoe    C    A        0      0        2 
   9   chr9_10648492     ZGre    C    A        0      0        2 
   9   chr9_10648492     ZHar    C    A        0      0        2 
   9   chr9_10648492   Sample    C    A        0      0        2 
   9   chr9_10672899     AAsi    G    T        1      2        2 
   9   chr9_10672899     AKia    G    T        0      0        2 
   9   chr9_10672899     AOna    G    T        0      0        2 
   9   chr9_10672899     ASom    G    T        1      2        2 
   9   chr9_10672899     HCab    G    T        0      0        2 
   9   chr9_10672899     HPrz    G    T        0      0        2 
   9   chr9_10672899     ZBoe    G    T        0      0        2 
   9   chr9_10672899     ZGre    G    T        0      0        2 
   9   chr9_10672899     ZHar    G    T        0      0        2 
   9   chr9_10672899   Sample    G    T        0      0        2 
   9   chr9_10683319     AAsi    T    A        0      0        2 
   9   chr9_10683319     AKia    T    A        0      0        2 
   9   chr9_10683319     AOna    T    A        0      0        2 
   9   chr9_10683319     ASom    T    A        0      0        2 
   9   chr9_10683319     HCab    T    A        0      0        2 
   9   chr9_10683319     HPrz    T    A        0      0        2 
   9   chr9_10683319     ZBoe    T    A      0.5      1        2 
   9   chr9_10683319     ZGre    T    A        0      0        2 
   9   chr9_10683319     ZHar    T    A        0      0        2 
   9   chr9_10683319   Sample    T    A        0      0        2 
   9   chr9_10696975     AAsi    T    A        0      0        2 
   9   chr9_10696975     AKia    T    A        0      0        2 
   9   chr9_10696975     AOna    T    A        0      0        2 
   9   chr9_10696975     ASom    T    A        0      0        2 
   9   chr9_10696975     HCab    T    A      0.5      1        2 
   9   chr9_10696975     HPrz    T    A        0      0        2 
   9   chr9_10696975     ZBoe    T    A        0      0        2 
   9   chr9_10696975     ZGre    T    A        0      0        2 
   9   chr9_10696975     ZHar    T    A        0      0        2 
   9   chr9_10696975   Sample    T    A        0      0        2 
   9   chr9_10712576     AAsi    C    G        0      0        2 
   9   chr9_10712576     AKia    C    G        0      0        2 
   9   chr9_10712576     AOna    C    G        0      0        2 
   9   chr9_10712576     ASom    C    G        0      0        2 
   9   chr9_10712576     HCab    C    G        0      0        2 
   9   chr9_10712576     HPrz    C    G        0      0        2 
   9   chr9_10712576     ZBoe    C    G        0      0        2 
   9   chr9_10712576     ZGre    C    G      0.5      1        2 
   9   chr9_10712576     ZHar    C    G        0      0        2 
   9   chr9_10712576   Sample    C    G        0      0        2 
   9   chr9_10712845     AAsi    C    G        0      0        2 
   9   chr9_10712845     AKia    C    G        0      0        2 
   9   chr9_10712845     AOna    C    G        0      0        2 
   9   chr9_10712845     ASom    C    G        0      0        2 
   9   chr9_10712845     HCab    C    G        0      0        2 
   9   chr9_10712845     HPrz    C    G        0      0        2 
   9   chr9_10712845     ZBoe    C    G        0      0        2 
   9   chr9_10712845     ZGre    C    G      0.5      1        2 
   9   chr9_10712845     ZHar    C    G        0      0        2 
   9   chr9_10712845   Sample    C    G        0      0        2 
   9   chr9_10766825     AAsi    C    G        0      0        2 
   9   chr9_10766825     AKia    C    G        0      0        2 
   9   chr9_10766825     AOna    C    G        0      0        2 
   9   chr9_10766825     ASom    C    G        0      0        2 
   9   chr9_10766825     HCab    C    G        0      0        2 
   9   chr9_10766825     HPrz    C    G        0      0        2 
   9   chr9_10766825     ZBoe    C    G        0      0        2 
   9   chr9_10766825     ZGre    C    G      0.5      1        2 
   9   chr9_10766825     ZHar    C    G        0      0        2 
   9   chr9_10766825   Sample    C    G        0      0        2 
   9   chr9_10776969     AAsi    A    T        0      0        2 
   9   chr9_10776969     AKia    A    T        0      0        2 
   9   chr9_10776969     AOna    A    T        0      0        2 
   9   chr9_10776969     ASom    A    T        0      0        2 
   9   chr9_10776969     HCab    A    T        1      2        2 
   9   chr9_10776969     HPrz    A    T        1      2        2 
   9   chr9_10776969     ZBoe    A    T        0      0        2 
   9   chr9_10776969     ZGre    A    T        0      0        2 
   9   chr9_10776969     ZHar    A    T        0      0        2 
   9   chr9_10776969   Sample    A    T        1      2        2 
   9   chr9_10782150     AAsi    A    C        0      0        2 
   9   chr9_10782150     AKia    A    C        0      0        2 
   9   chr9_10782150     AOna    A    C        0      0        2 
   9   chr9_10782150     ASom    A    C        0      0        2 
   9   chr9_10782150     HCab    A    C        0      0        2 
   9   chr9_10782150     HPrz    A    C        0      0        2 
   9   chr9_10782150     ZBoe    A    C        0      0        2 
   9   chr9_10782150     ZGre    A    C        0      0        2 
   9   chr9_10782150     ZHar    A    C      0.5      1        2 
   9   chr9_10782150   Sample    A    C        0      0        2 
   9   chr9_10799649     AAsi    A    C        1      2        2 
   9   chr9_10799649     AKia    A    C        0      0        2 
   9   chr9_10799649     AOna    A    C        0      0        2 
   9   chr9_10799649     ASom    A    C        0      0        2 
   9   chr9_10799649     HCab    A    C        0      0        2 
   9   chr9_10799649     HPrz    A    C        0      0        2 
   9   chr9_10799649     ZBoe    A    C        0      0        2 
   9   chr9_10799649     ZGre    A    C        0      0        2 
   9   chr9_10799649     ZHar    A    C        0      0        2 
   9   chr9_10799649   Sample    A    C        0      0        2 
   9   chr9_10801026     AAsi    C    A        0      0        2 
   9   chr9_10801026     AKia    C    A        0      0        2 
   9   chr9_10801026     AOna    C    A        0      0        2 
   9   chr9_10801026     ASom    C    A        0      0        2 
   9   chr9_10801026     HCab    C    A        1      2        2 
   9   chr9_10801026     HPrz    C    A        1      2        2 
   9   chr9_10801026     ZBoe    C    A        0      0        2 
   9   chr9_10801026     ZGre    C    A        0      0        2 
   9   chr9_10801026     ZHar    C    A        0      0        2 
   9   chr9_10801026   Sample    C    A        1      2        2 
   9   chr9_10804792     AAsi    T    G        0      0        2 
   9   chr9_10804792     AKia    T    G        0      0        2 
   9   chr9_10804792     AOna    T    G      0.5      1        2 
   9   chr9_10804792     ASom    T    G        0      0        2 
   9   chr9_10804792     HCab    T    G        0      0        2 
   9   chr9_10804792     HPrz    T    G        0      0        2 
   9   chr9_10804792     ZBoe    T    G        0      0        2 
   9   chr9_10804792     ZGre    T    G        0      0        2 
   9   chr9_10804792     ZHar    T    G        0      0        2 
   9   chr9_10804792   Sample    T    G        0      0        2 
   9   chr9_10816615     AAsi    T    A        0      0        2 
   9   chr9_10816615     AKia    T    A        0      0        2 
   9   chr9_10816615     AOna    T    A        0      0        2 
   9   chr9_10816615     ASom    T    A      0.5      1        2 
   9   chr9_10816615     HCab    T    A        0      0        2 
   9   chr9_10816615     HPrz    T    A        0      0        2 
   9   chr9_10816615     ZBoe    T    A        0      0        2 
   9   chr9_10816615     ZGre    T    A        0      0        2 
   9   chr9_10816615     ZHar    T    A        0      0        2 
   9   chr9_10816615   Sample    T    A        0      0        2 
   9   chr9_10817651     AAsi    C    A        0      0        2 
   9   chr9_10817651     AKia    C    A        0      0        2 
   9   chr9_10817651     AOna    C    A        0      0        2 
   9   chr9_10817651     ASom    C    A        0      0        2 
   9   chr9_10817651     HCab    C    A        0      0        2 
   9   chr9_10817651     HPrz    C    A        0      0        2 
   9   chr9_10817651     ZBoe    C    A        1      2        2 
   9   chr9_10817651     ZGre    C    A      0.5      1        2 
   9   chr9_10817651     ZHar    C    A        1      2        2 
   9   chr9_10817651   Sample    C    A        0      0        2 
   9   chr9_10832057     AAsi    G    C        0      0        2 
   9   chr9_10832057     AKia    G    C        0      0        2 
   9   chr9_10832057     AOna    G    C        0      0        2 
   9   chr9_10832057     ASom    G    C        0      0        2 
   9   chr9_10832057     HCab    G    C        0      0        2 
   9   chr9_10832057     HPrz    G    C        0      0        2 
   9   chr9_10832057     ZBoe    G    C        1      2        2 
   9   chr9_10832057     ZGre    G    C        0      0        2 
   9   chr9_10832057     ZHar    G    C        0      0        2 
   9   chr9_10832057   Sample    G    C        0      0        2 
   9   chr9_10846526     AAsi    G    C        1      2        2 
   9   chr9_10846526     AKia    G    C        0      0        2 
   9   chr9_10846526     AOna    G    C        0      0        2 
   9   chr9_10846526     ASom    G    C        1      2        2 
   9   chr9_10846526     HCab    G    C        0      0        2 
   9   chr9_10846526     HPrz    G    C        0      0        2 
   9   chr9_10846526     ZBoe    G    C        0      0        2 
   9   chr9_10846526     ZGre    G    C        0      0        2 
   9   chr9_10846526     ZHar    G    C        0      0        2 
   9   chr9_10846526   Sample    G    C        0      0        2 
   9   chr9_10888968     AAsi    A    C        0      0        2 
   9   chr9_10888968     AKia    A    C        0      0        2 
   9   chr9_10888968     AOna    A    C      0.5      1        2 
   9   chr9_10888968     ASom    A    C        0      0        2 
   9   chr9_10888968     HCab    A    C        0      0        2 
   9   chr9_10888968     HPrz    A    C        0      0        2 
   9   chr9_10888968     ZBoe    A    C        0      0        2 
   9   chr9_10888968     ZGre    A    C        0      0        2 
   9   chr9_10888968     ZHar    A    C        0      0        2 
   9   chr9_10888968   Sample    A    C        0      0        2 
   9   chr9_10911739     AAsi    A    T        0      0        2 
   9   chr9_10911739     AKia    A    T        0      0        2 
   9   chr9_10911739     AOna    A    T      0.5      1        2 
   9   chr9_10911739     ASom    A    T        0      0        2 
   9   chr9_10911739     HCab    A    T        0      0        2 
   9   chr9_10911739     HPrz    A    T        0      0        2 
   9   chr9_10911739     ZBoe    A    T        0      0        2 
   9   chr9_10911739     ZGre    A    T        0      0        2 
   9   chr9_10911739     ZHar    A    T        0      0        2 
   9   chr9_10911739   Sample    A    T        0      0        2 
   9   chr9_10928771     AAsi    A    C        0      0        2 
   9   chr9_10928771     AKia    A    C        0      0        2 
   9   chr9_10928771     AOna    A    C        0      0        2 
   9   chr9_10928771     ASom    A    C        0      0        2 
   9   chr9_10928771     HCab    A    C        1      2        2 
   9   chr9_10928771     HPrz    A    C        0      0        2 
   9   chr9_10928771     ZBoe    A    C        0      0        2 
   9   chr9_10928771     ZGre    A    C        0      0        2 
   9   chr9_10928771     ZHar    A    C        0      0        2 
   9   chr9_10928771   Sample    A    C        1      2        2 
   9   chr9_10941747     AAsi    G    T        0      0        2 
   9   chr9_10941747     AKia    G    T        0      0        2 
   9   chr9_10941747     AOna    G    T        0      0        2 
   9   chr9_10941747     ASom    G    T        0      0        2 
   9   chr9_10941747     HCab    G    T        0      0        2 
   9   chr9_10941747     HPrz    G    T        0      0        2 
   9   chr9_10941747     ZBoe    G    T        0      0        2 
   9   chr9_10941747     ZGre    G    T        1      2        2 
   9   chr9_10941747     ZHar    G    T        0      0        2 
   9   chr9_10941747   Sample    G    T        0      0        2 
   9   chr9_10944285     AAsi    G    C        0      0        2 
   9   chr9_10944285     AKia    G    C        0      0        2 
   9   chr9_10944285     AOna    G    C        0      0        2 
   9   chr9_10944285     ASom    G    C        0      0        2 
   9   chr9_10944285     HCab    G    C        1      2        2 
   9   chr9_10944285     HPrz    G    C        1      2        2 
   9   chr9_10944285     ZBoe    G    C        0      0        2 
   9   chr9_10944285     ZGre    G    C        0      0        2 
   9   chr9_10944285     ZHar    G    C        0      0        2 
   9   chr9_10944285   Sample    G    C        1      2        2 
   9   chr9_10955212     AAsi    C    A        0      0        2 
   9   chr9_10955212     AKia    C    A        0      0        2 
   9   chr9_10955212     AOna    C    A        0      0        2 
   9   chr9_10955212     ASom    C    A        0      0        2 
   9   chr9_10955212     HCab    C    A        0      0        2 
   9   chr9_10955212     HPrz    C    A        0      0        2 
   9   chr9_10955212     ZBoe    C    A        0      0        2 
   9   chr9_10955212     ZGre    C    A        0      0        2 
   9   chr9_10955212     ZHar    C    A        1      2        2 
   9   chr9_10955212   Sample    C    A        0      0        2 
   9   chr9_10973631     AAsi    C    G        0      0        2 
   9   chr9_10973631     AKia    C    G        0      0        2 
   9   chr9_10973631     AOna    C    G        0      0        2 
   9   chr9_10973631     ASom    C    G        0      0        2 
   9   chr9_10973631     HCab    C    G        1      2        2 
   9   chr9_10973631     HPrz    C    G        1      2        2 
   9   chr9_10973631     ZBoe    C    G        0      0        2 
   9   chr9_10973631     ZGre    C    G        0      0        2 
   9   chr9_10973631     ZHar    C    G        0      0        2 
   9   chr9_10973631   Sample    C    G        1      2        2 
   9   chr9_10977836     AAsi    A    T        0      0        2 
   9   chr9_10977836     AKia    A    T        0      0        2 
   9   chr9_10977836     AOna    A    T        0      0        2 
   9   chr9_10977836     ASom    A    T        0      0        2 
   9   chr9_10977836     HCab    A    T        0      0        2 
   9   chr9_10977836     HPrz    A    T        0      0        2 
   9   chr9_10977836     ZBoe    A    T        0      0        2 
   9   chr9_10977836     ZGre    A    T        1      2        2 
   9   chr9_10977836     ZHar    A    T        0      0        2 
   9   chr9_10977836   Sample    A    T        0      0        2 
   9   chr9_10990225     AAsi    T    A        1      2        2 
   9   chr9_10990225     AKia    T    A        0      0        2 
   9   chr9_10990225     AOna    T    A        1      2        2 
   9   chr9_10990225     ASom    T    A        1      2        2 
   9   chr9_10990225     HCab    T    A        0      0        2 
   9   chr9_10990225     HPrz    T    A        0      0        2 
   9   chr9_10990225     ZBoe    T    A        0      0        2 
   9   chr9_10990225     ZGre    T    A        0      0        2 
   9   chr9_10990225     ZHar    T    A        1      2        2 
   9   chr9_10990225   Sample    T    A        0      0        2 
   9   chr9_11002804     AAsi    C    G        0      0        2 
   9   chr9_11002804     AKia    C    G        0      0        2 
   9   chr9_11002804     AOna    C    G        0      0        2 
   9   chr9_11002804     ASom    C    G        0      0        2 
   9   chr9_11002804     HCab    C    G        0      0        2 
   9   chr9_11002804     HPrz    C    G        0      0        2 
   9   chr9_11002804     ZBoe    C    G      0.5      1        2 
   9   chr9_11002804     ZGre    C    G        0      0        2 
   9   chr9_11002804     ZHar    C    G        0      0        2 
   9   chr9_11002804   Sample    C    G        0      0        2 
   9   chr9_11005193     AAsi    T    G        0      0        2 
   9   chr9_11005193     AKia    T    G        0      0        2 
   9   chr9_11005193     AOna    T    G        0      0        2 
   9   chr9_11005193     ASom    T    G        0      0        2 
   9   chr9_11005193     HCab    T    G      0.5      1        2 
   9   chr9_11005193     HPrz    T    G        0      0        2 
   9   chr9_11005193     ZBoe    T    G        0      0        2 
   9   chr9_11005193     ZGre    T    G        0      0        2 
   9   chr9_11005193     ZHar    T    G        0      0        2 
   9   chr9_11005193   Sample    T    G        0      0        2 
   9   chr9_11005923     AAsi    G    T        0      0        2 
   9   chr9_11005923     AKia    G    T        0      0        2 
   9   chr9_11005923     AOna    G    T        0      0        2 
   9   chr9_11005923     ASom    G    T        0      0        2 
   9   chr9_11005923     HCab    G    T        0      0        2 
   9   chr9_11005923     HPrz    G    T        0      0        2 
   9   chr9_11005923     ZBoe    G    T      0.5      1        2 
   9   chr9_11005923     ZGre    G    T        0      0        2 
   9   chr9_11005923     ZHar    G    T        0      0        2 
   9   chr9_11005923   Sample    G    T        0      0        2 
   9   chr9_11017613     AAsi    T    G        0      0        2 
   9   chr9_11017613     AKia    T    G        0      0        2 
   9   chr9_11017613     AOna    T    G        0      0        2 
   9   chr9_11017613     ASom    T    G        0      0        2 
   9   chr9_11017613     HCab    T    G        1      2        2 
   9   chr9_11017613     HPrz    T    G        1      2        2 
   9   chr9_11017613     ZBoe    T    G        0      0        2 
   9   chr9_11017613     ZGre    T    G        0      0        2 
   9   chr9_11017613     ZHar    T    G        0      0        2 
   9   chr9_11017613   Sample    T    G        1      2        2 
   9   chr9_11028387     AAsi    A    C        0      0        2 
   9   chr9_11028387     AKia    A    C        0      0        2 
   9   chr9_11028387     AOna    A    C        0      0        2 
   9   chr9_11028387     ASom    A    C        0      0        2 
   9   chr9_11028387     HCab    A    C        0      0        2 
   9   chr9_11028387     HPrz    A    C        0      0        2 
   9   chr9_11028387     ZBoe    A    C        0      0        2 
   9   chr9_11028387     ZGre    A    C        0      0        2 
   9   chr9_11028387     ZHar    A    C        1      2        2 
   9   chr9_11028387   Sample    A    C        0      0        2 
   9   chr9_11033850     AAsi    G    C        0      0        2 
   9   chr9_11033850     AKia    G    C        0      0        2 
   9   chr9_11033850     AOna    G    C        0      0        2 
   9   chr9_11033850     ASom    G    C        0      0        2 
   9   chr9_11033850     HCab    G    C        1      2        2 
   9   chr9_11033850     HPrz    G    C        1      2        2 
   9   chr9_11033850     ZBoe    G    C        0      0        2 
   9   chr9_11033850     ZGre    G    C        0      0        2 
   9   chr9_11033850     ZHar    G    C        0      0        2 
   9   chr9_11033850   Sample    G    C        1      2        2 
   9   chr9_11038178     AAsi    A    T        1      2        2 
   9   chr9_11038178     AKia    A    T        0      0        2 
   9   chr9_11038178     AOna    A    T        0      0        2 
   9   chr9_11038178     ASom    A    T        1      2        2 
   9   chr9_11038178     HCab    A    T        0      0        2 
   9   chr9_11038178     HPrz    A    T        0      0        2 
   9   chr9_11038178     ZBoe    A    T        0      0        2 
   9   chr9_11038178     ZGre    A    T        0      0        2 
   9   chr9_11038178     ZHar    A    T        0      0        2 
   9   chr9_11038178   Sample    A    T        0      0        2 
   9   chr9_11067751     AAsi    C    A        0      0        2 
   9   chr9_11067751     AKia    C    A        0      0        2 
   9   chr9_11067751     AOna    C    A        0      0        2 
   9   chr9_11067751     ASom    C    A        0      0        2 
   9   chr9_11067751     HCab    C    A        1      2        2 
   9   chr9_11067751     HPrz    C    A        1      2        2 
   9   chr9_11067751     ZBoe    C    A        0      0        2 
   9   chr9_11067751     ZGre    C    A        0      0        2 
   9   chr9_11067751     ZHar    C    A        0      0        2 
   9   chr9_11067751   Sample    C    A        1      2        2 
   9   chr9_11080284     AAsi    A    C        0      0        2 
   9   chr9_11080284     AKia    A    C        1      2        2 
   9   chr9_11080284     AOna    A    C        1      2        2 
   9   chr9_11080284     ASom    A    C        0      0        2 
   9   chr9_11080284     HCab    A    C        0      0        2 
   9   chr9_11080284     HPrz    A    C        0      0        2 
   9   chr9_11080284     ZBoe    A    C        0      0        2 
   9   chr9_11080284     ZGre    A    C        0      0        2 
   9   chr9_11080284     ZHar    A    C        0      0        2 
   9   chr9_11080284   Sample    A    C        0      0        2 
   9   chr9_11097982     AAsi    C    A        0      0        2 
   9   chr9_11097982     AKia    C    A      0.5      1        2 
   9   chr9_11097982     AOna    C    A        0      0        2 
   9   chr9_11097982     ASom    C    A        0      0        2 
   9   chr9_11097982     HCab    C    A        0      0        2 
   9   chr9_11097982     HPrz    C    A        0      0        2 
   9   chr9_11097982     ZBoe    C    A        0      0        2 
   9   chr9_11097982     ZGre    C    A        0      0        2 
   9   chr9_11097982     ZHar    C    A        0      0        2 
   9   chr9_11097982   Sample    C    A        0      0        2 
   9   chr9_11121777     AAsi    C    G        0      0        2 
   9   chr9_11121777     AKia    C    G        0      0        2 
   9   chr9_11121777     AOna    C    G        0      0        2 
   9   chr9_11121777     ASom    C    G        0      0        2 
   9   chr9_11121777     HCab    C    G        0      0        2 
   9   chr9_11121777     HPrz    C    G        0      0        2 
   9   chr9_11121777     ZBoe    C    G        1      2        2 
   9   chr9_11121777     ZGre    C    G        0      0        2 
   9   chr9_11121777     ZHar    C    G        0      0        2 
   9   chr9_11121777   Sample    C    G        0      0        2 
   9   chr9_11131426     AAsi    C    A        0      0        2 
   9   chr9_11131426     AKia    C    A        0      0        2 
   9   chr9_11131426     AOna    C    A        0      0        2 
   9   chr9_11131426     ASom    C    A        0      0        2 
   9   chr9_11131426     HCab    C    A        0      0        2 
   9   chr9_11131426     HPrz    C    A        0      0        2 
   9   chr9_11131426     ZBoe    C    A        0      0        2 
   9   chr9_11131426     ZGre    C    A        1      2        2 
   9   chr9_11131426     ZHar    C    A        0      0        2 
   9   chr9_11131426   Sample    C    A        0      0        2 
   9   chr9_11134804     AAsi    T    G        0      0        2 
   9   chr9_11134804     AKia    T    G      0.5      1        2 
   9   chr9_11134804     AOna    T    G        0      0        2 
   9   chr9_11134804     ASom    T    G        0      0        2 
   9   chr9_11134804     HCab    T    G        0      0        2 
   9   chr9_11134804     HPrz    T    G        0      0        2 
   9   chr9_11134804     ZBoe    T    G        0      0        2 
   9   chr9_11134804     ZGre    T    G        0      0        2 
   9   chr9_11134804     ZHar    T    G        0      0        2 
   9   chr9_11134804   Sample    T    G        0      0        2 
   9   chr9_11140383     AAsi    G    T        0      0        2 
   9   chr9_11140383     AKia    G    T        0      0        2 
   9   chr9_11140383     AOna    G    T        0      0        2 
   9   chr9_11140383     ASom    G    T        0      0        2 
   9   chr9_11140383     HCab    G    T        0      0        2 
   9   chr9_11140383     HPrz    G    T        0      0        2 
   9   chr9_11140383     ZBoe    G    T        0      0        2 
   9   chr9_11140383     ZGre    G    T        0      0        2 
   9   chr9_11140383     ZHar    G    T        1      2        2 
   9   chr9_11140383   Sample    G    T        0      0        2 
   9   chr9_11153478     AAsi    G    T        1      2        2 
   9   chr9_11153478     AKia    G    T        1      2        2 
   9   chr9_11153478     AOna    G    T        1      2        2 
   9   chr9_11153478     ASom    G    T        1      2        2 
   9   chr9_11153478     HCab    G    T        0      0        2 
   9   chr9_11153478     HPrz    G    T        0      0        2 
   9   chr9_11153478     ZBoe    G    T        0      0        2 
   9   chr9_11153478     ZGre    G    T        0      0        2 
   9   chr9_11153478     ZHar    G    T        0      0        2 
   9   chr9_11153478   Sample    G    T        0      0        2 
   9   chr9_11194653     AAsi    G    C        0      0        2 
   9   chr9_11194653     AKia    G    C        0      0        2 
   9   chr9_11194653     AOna    G    C      0.5      1        2 
   9   chr9_11194653     ASom    G    C        0      0        2 
   9   chr9_11194653     HCab    G    C        0      0        2 
   9   chr9_11194653     HPrz    G    C        0      0        2 
   9   chr9_11194653     ZBoe    G    C        0      0        2 
   9   chr9_11194653     ZGre    G    C        0      0        2 
   9   chr9_11194653     ZHar    G    C        0      0        2 
   9   chr9_11194653   Sample    G    C        0      0        2 
   9   chr9_11198175     AAsi    G    C        0      0        2 
   9   chr9_11198175     AKia    G    C        0      0        2 
   9   chr9_11198175     AOna    G    C      0.5      1        2 
   9   chr9_11198175     ASom    G    C        0      0        2 
   9   chr9_11198175     HCab    G    C        0      0        2 
   9   chr9_11198175     HPrz    G    C        0      0        2 
   9   chr9_11198175     ZBoe    G    C        0      0        2 
   9   chr9_11198175     ZGre    G    C        0      0        2 
   9   chr9_11198175     ZHar    G    C        0      0        2 
   9   chr9_11198175   Sample    G    C        0      0        2 
   9   chr9_11198616     AAsi    A    C        0      0        2 
   9   chr9_11198616     AKia    A    C        0      0        2 
   9   chr9_11198616     AOna    A    C        0      0        2 
   9   chr9_11198616     ASom    A    C        0      0        2 
   9   chr9_11198616     HCab    A    C        1      2        2 
   9   chr9_11198616     HPrz    A    C        1      2        2 
   9   chr9_11198616     ZBoe    A    C        0      0        2 
   9   chr9_11198616     ZGre    A    C        0      0        2 
   9   chr9_11198616     ZHar    A    C        0      0        2 
   9   chr9_11198616   Sample    A    C        1      2        2 
   9   chr9_11231760     AAsi    G    C        1      2        2 
   9   chr9_11231760     AKia    G    C        0      0        2 
   9   chr9_11231760     AOna    G    C        0      0        2 
   9   chr9_11231760     ASom    G    C        0      0        2 
   9   chr9_11231760     HCab    G    C        0      0        2 
   9   chr9_11231760     HPrz    G    C        0      0        2 
   9   chr9_11231760     ZBoe    G    C        0      0        2 
   9   chr9_11231760     ZGre    G    C        0      0        2 
   9   chr9_11231760     ZHar    G    C        0      0        2 
   9   chr9_11231760   Sample    G    C        0      0        2 
   9   chr9_11238424     AAsi    T    G        0      0        2 
   9   chr9_11238424     AKia    T    G        0      0        2 
   9   chr9_11238424     AOna    T    G      0.5      1        2 
   9   chr9_11238424     ASom    T    G        0      0        2 
   9   chr9_11238424     HCab    T    G        1      2        2 
   9   chr9_11238424     HPrz    T    G        1      2        2 
   9   chr9_11238424     ZBoe    T    G        0      0        2 
   9   chr9_11238424     ZGre    T    G        0      0        2 
   9   chr9_11238424     ZHar    T    G        0      0        2 
   9   chr9_11238424   Sample    T    G        1      2        2 
   9   chr9_11254322     AAsi    A    T        0      0        2 
   9   chr9_11254322     AKia    A    T        0      0        2 
   9   chr9_11254322     AOna    A    T        0      0        2 
   9   chr9_11254322     ASom    A    T        0      0        2 
   9   chr9_11254322     HCab    A    T        1      2        2 
   9   chr9_11254322     HPrz    A    T        1      2        2 
   9   chr9_11254322     ZBoe    A    T        0      0        2 
   9   chr9_11254322     ZGre    A    T        0      0        2 
   9   chr9_11254322     ZHar    A    T        0      0        2 
   9   chr9_11254322   Sample    A    T        1      2        2 
   9   chr9_11276864     AAsi    A    T        0      0        2 
   9   chr9_11276864     AKia    A    T        0      0        2 
   9   chr9_11276864     AOna    A    T        0      0        2 
   9   chr9_11276864     ASom    A    T        0      0        2 
   9   chr9_11276864     HCab    A    T      0.5      1        2 
   9   chr9_11276864     HPrz    A    T        0      0        2 
   9   chr9_11276864     ZBoe    A    T        0      0        2 
   9   chr9_11276864     ZGre    A    T        0      0        2 
   9   chr9_11276864     ZHar    A    T        0      0        2 
   9   chr9_11276864   Sample    A    T        0      0        2 
   9   chr9_11336141     AAsi    G    T        0      0        2 
   9   chr9_11336141     AKia    G    T        0      0        2 
   9   chr9_11336141     AOna    G    T        0      0        2 
   9   chr9_11336141     ASom    G    T        0      0        2 
   9   chr9_11336141     HCab    G    T        0      0        2 
   9   chr9_11336141     HPrz    G    T        0      0        2 
   9   chr9_11336141     ZBoe    G    T      0.5      1        2 
   9   chr9_11336141     ZGre    G    T        0      0        2 
   9   chr9_11336141     ZHar    G    T        0      0        2 
   9   chr9_11336141   Sample    G    T        0      0        2 
   9   chr9_11339429     AAsi    C    G        1      2        2 
   9   chr9_11339429     AKia    C    G        0      0        2 
   9   chr9_11339429     AOna    C    G        0      0        2 
   9   chr9_11339429     ASom    C    G        1      2        2 
   9   chr9_11339429     HCab    C    G        0      0        2 
   9   chr9_11339429     HPrz    C    G        0      0        2 
   9   chr9_11339429     ZBoe    C    G        0      0        2 
   9   chr9_11339429     ZGre    C    G        0      0        2 
   9   chr9_11339429     ZHar    C    G        0      0        2 
   9   chr9_11339429   Sample    C    G        0      0        2 
   9   chr9_11344763     AAsi    T    G        0      0        2 
   9   chr9_11344763     AKia    T    G        0      0        2 
   9   chr9_11344763     AOna    T    G      0.5      1        2 
   9   chr9_11344763     ASom    T    G        0      0        2 
   9   chr9_11344763     HCab    T    G        0      0        2 
   9   chr9_11344763     HPrz    T    G        0      0        2 
   9   chr9_11344763     ZBoe    T    G        0      0        2 
   9   chr9_11344763     ZGre    T    G        0      0        2 
   9   chr9_11344763     ZHar    T    G        0      0        2 
   9   chr9_11344763   Sample    T    G        0      0        2 
   9   chr9_11352918     AAsi    G    T        0      0        2 
   9   chr9_11352918     AKia    G    T        0      0        2 
   9   chr9_11352918     AOna    G    T        0      0        2 
   9   chr9_11352918     ASom    G    T        0      0        2 
   9   chr9_11352918     HCab    G    T        1      2        2 
   9   chr9_11352918     HPrz    G    T        1      2        2 
   9   chr9_11352918     ZBoe    G    T        0      0        2 
   9   chr9_11352918     ZGre    G    T        0      0        2 
   9   chr9_11352918     ZHar    G    T        0      0        2 
   9   chr9_11352918   Sample    G    T        1      2        2 
   9   chr9_11353913     AAsi    C    A        0      0        2 
   9   chr9_11353913     AKia    C    A        0      0        2 
   9   chr9_11353913     AOna    C    A        0      0        2 
   9   chr9_11353913     ASom    C    A        0      0        2 
   9   chr9_11353913     HCab    C    A        0      0        2 
   9   chr9_11353913     HPrz    C    A        0      0        2 
   9   chr9_11353913     ZBoe    C    A        0      0        2 
   9   chr9_11353913     ZGre    C    A      0.5      1        2 
   9   chr9_11353913     ZHar    C    A        0      0        2 
   9   chr9_11353913   Sample    C    A        0      0        2 
   9   chr9_11355024     AAsi    C    A        0      0        2 
   9   chr9_11355024     AKia    C    A        0      0        2 
   9   chr9_11355024     AOna    C    A        0      0        2 
   9   chr9_11355024     ASom    C    A        0      0        2 
   9   chr9_11355024     HCab    C    A        0      0        2 
   9   chr9_11355024     HPrz    C    A        0      0        2 
   9   chr9_11355024     ZBoe    C    A        0      0        2 
   9   chr9_11355024     ZGre    C    A        0      0        2 
   9   chr9_11355024     ZHar    C    A        1      2        2 
   9   chr9_11355024   Sample    C    A        0      0        2 
   9   chr9_11362645     AAsi    C    A        0      0        2 
   9   chr9_11362645     AKia    C    A        0      0        2 
   9   chr9_11362645     AOna    C    A        0      0        2 
   9   chr9_11362645     ASom    C    A        0      0        2 
   9   chr9_11362645     HCab    C    A        0      0        2 
   9   chr9_11362645     HPrz    C    A        0      0        2 
   9   chr9_11362645     ZBoe    C    A        1      2        2 
   9   chr9_11362645     ZGre    C    A        0      0        2 
   9   chr9_11362645     ZHar    C    A        0      0        2 
   9   chr9_11362645   Sample    C    A        0      0        2 
   9   chr9_11363749     AAsi    T    A        0      0        2 
   9   chr9_11363749     AKia    T    A        0      0        2 
   9   chr9_11363749     AOna    T    A        0      0        2 
   9   chr9_11363749     ASom    T    A        0      0        2 
   9   chr9_11363749     HCab    T    A        1      2        2 
   9   chr9_11363749     HPrz    T    A        1      2        2 
   9   chr9_11363749     ZBoe    T    A        0      0        2 
   9   chr9_11363749     ZGre    T    A        0      0        2 
   9   chr9_11363749     ZHar    T    A        0      0        2 
   9   chr9_11363749   Sample    T    A        1      2        2 
   9   chr9_11366429     AAsi    C    G        0      0        2 
   9   chr9_11366429     AKia    C    G        0      0        2 
   9   chr9_11366429     AOna    C    G        0      0        2 
   9   chr9_11366429     ASom    C    G        0      0        2 
   9   chr9_11366429     HCab    C    G        1      2        2 
   9   chr9_11366429     HPrz    C    G        1      2        2 
   9   chr9_11366429     ZBoe    C    G        0      0        2 
   9   chr9_11366429     ZGre    C    G        0      0        2 
   9   chr9_11366429     ZHar    C    G        0      0        2 
   9   chr9_11366429   Sample    C    G        1      2        2 
   9   chr9_11366431     AAsi    G    C        0      0        2 
   9   chr9_11366431     AKia    G    C        0      0        2 
   9   chr9_11366431     AOna    G    C      0.5      1        2 
   9   chr9_11366431     ASom    G    C        0      0        2 
   9   chr9_11366431     HCab    G    C        0      0        2 
   9   chr9_11366431     HPrz    G    C        0      0        2 
   9   chr9_11366431     ZBoe    G    C        0      0        2 
   9   chr9_11366431     ZGre    G    C        0      0        2 
   9   chr9_11366431     ZHar    G    C        0      0        2 
   9   chr9_11366431   Sample    G    C        0      0        2 
   9   chr9_11410553     AAsi    G    T        0      0        2 
   9   chr9_11410553     AKia    G    T        0      0        2 
   9   chr9_11410553     AOna    G    T        0      0        2 
   9   chr9_11410553     ASom    G    T        0      0        2 
   9   chr9_11410553     HCab    G    T        0      0        2 
   9   chr9_11410553     HPrz    G    T        0      0        2 
   9   chr9_11410553     ZBoe    G    T        0      0        2 
   9   chr9_11410553     ZGre    G    T        0      0        2 
   9   chr9_11410553     ZHar    G    T      0.5      1        2 
   9   chr9_11410553   Sample    G    T        0      0        2 
   9   chr9_11420093     AAsi    G    C        0      0        2 
   9   chr9_11420093     AKia    G    C        0      0        2 
   9   chr9_11420093     AOna    G    C        0      0        2 
   9   chr9_11420093     ASom    G    C        0      0        2 
   9   chr9_11420093     HCab    G    C        1      2        2 
   9   chr9_11420093     HPrz    G    C        1      2        2 
   9   chr9_11420093     ZBoe    G    C        0      0        2 
   9   chr9_11420093     ZGre    G    C        0      0        2 
   9   chr9_11420093     ZHar    G    C        0      0        2 
   9   chr9_11420093   Sample    G    C        1      2        2 
   9   chr9_11485496     AAsi    G    T        0      0        2 
   9   chr9_11485496     AKia    G    T        0      0        2 
   9   chr9_11485496     AOna    G    T        0      0        2 
   9   chr9_11485496     ASom    G    T        0      0        2 
   9   chr9_11485496     HCab    G    T        0      0        2 
   9   chr9_11485496     HPrz    G    T        0      0        2 
   9   chr9_11485496     ZBoe    G    T        1      2        2 
   9   chr9_11485496     ZGre    G    T        0      0        2 
   9   chr9_11485496     ZHar    G    T        0      0        2 
   9   chr9_11485496   Sample    G    T        0      0        2 
   9   chr9_11501898     AAsi    A    C        0      0        2 
   9   chr9_11501898     AKia    A    C        0      0        2 
   9   chr9_11501898     AOna    A    C        0      0        2 
   9   chr9_11501898     ASom    A    C        0      0        2 
   9   chr9_11501898     HCab    A    C        0      0        2 
   9   chr9_11501898     HPrz    A    C        0      0        2 
   9   chr9_11501898     ZBoe    A    C        0      0        2 
   9   chr9_11501898     ZGre    A    C      0.5      1        2 
   9   chr9_11501898     ZHar    A    C        0      0        2 
   9   chr9_11501898   Sample    A    C        0      0        2 
   9   chr9_11503806     AAsi    C    G        0      0        2 
   9   chr9_11503806     AKia    C    G        0      0        2 
   9   chr9_11503806     AOna    C    G      0.5      1        2 
   9   chr9_11503806     ASom    C    G        0      0        2 
   9   chr9_11503806     HCab    C    G        0      0        2 
   9   chr9_11503806     HPrz    C    G        0      0        2 
   9   chr9_11503806     ZBoe    C    G        0      0        2 
   9   chr9_11503806     ZGre    C    G        0      0        2 
   9   chr9_11503806     ZHar    C    G        0      0        2 
   9   chr9_11503806   Sample    C    G        0      0        2 
   9   chr9_11518743     AAsi    G    T        0      0        2 
   9   chr9_11518743     AKia    G    T        0      0        2 
   9   chr9_11518743     AOna    G    T        0      0        2 
   9   chr9_11518743     ASom    G    T        0      0        2 
   9   chr9_11518743     HCab    G    T        0      0        2 
   9   chr9_11518743     HPrz    G    T        0      0        2 
   9   chr9_11518743     ZBoe    G    T        0      0        2 
   9   chr9_11518743     ZGre    G    T      0.5      1        2 
   9   chr9_11518743     ZHar    G    T        0      0        2 
   9   chr9_11518743   Sample    G    T        0      0        2 
   9   chr9_11552754     AAsi    G    C        1      2        2 
   9   chr9_11552754     AKia    G    C        1      2        2 
   9   chr9_11552754     AOna    G    C        1      2        2 
   9   chr9_11552754     ASom    G    C        1      2        2 
   9   chr9_11552754     HCab    G    C        0      0        2 
   9   chr9_11552754     HPrz    G    C        0      0        2 
   9   chr9_11552754     ZBoe    G    C        0      0        2 
   9   chr9_11552754     ZGre    G    C        0      0        2 
   9   chr9_11552754     ZHar    G    C        0      0        2 
   9   chr9_11552754   Sample    G    C        0      0        2 
   9   chr9_11577083     AAsi    A    T        1      2        2 
   9   chr9_11577083     AKia    A    T        0      0        2 
   9   chr9_11577083     AOna    A    T        0      0        2 
   9   chr9_11577083     ASom    A    T        1      2        2 
   9   chr9_11577083     HCab    A    T        0      0        2 
   9   chr9_11577083     HPrz    A    T        0      0        2 
   9   chr9_11577083     ZBoe    A    T        0      0        2 
   9   chr9_11577083     ZGre    A    T        0      0        2 
   9   chr9_11577083     ZHar    A    T        0      0        2 
   9   chr9_11577083   Sample    A    T        0      0        2 
   9   chr9_11591579     AAsi    A    T        0      0        2 
   9   chr9_11591579     AKia    A    T        0      0        2 
   9   chr9_11591579     AOna    A    T        0      0        2 
   9   chr9_11591579     ASom    A    T        0      0        2 
   9   chr9_11591579     HCab    A    T        0      0        2 
   9   chr9_11591579     HPrz    A    T        0      0        2 
   9   chr9_11591579     ZBoe    A    T        0      0        2 
   9   chr9_11591579     ZGre    A    T        1      2        2 
   9   chr9_11591579     ZHar    A    T        0      0        2 
   9   chr9_11591579   Sample    A    T        0      0        2 
   9   chr9_11614946     AAsi    G    C        0      0        2 
   9   chr9_11614946     AKia    G    C        1      2        2 
   9   chr9_11614946     AOna    G    C        0      0        2 
   9   chr9_11614946     ASom    G    C        0      0        2 
   9   chr9_11614946     HCab    G    C        0      0        2 
   9   chr9_11614946     HPrz    G    C        0      0        2 
   9   chr9_11614946     ZBoe    G    C        0      0        2 
   9   chr9_11614946     ZGre    G    C        0      0        2 
   9   chr9_11614946     ZHar    G    C        0      0        2 
   9   chr9_11614946   Sample    G    C        0      0        2 
   9   chr9_11616049     AAsi    A    C        0      0        2 
   9   chr9_11616049     AKia    A    C        0      0        2 
   9   chr9_11616049     AOna    A    C        0      0        2 
   9   chr9_11616049     ASom    A    C        0      0        2 
   9   chr9_11616049     HCab    A    C        0      0        2 
   9   chr9_11616049     HPrz    A    C        0      0        2 
   9   chr9_11616049     ZBoe    A    C        0      0        2 
   9   chr9_11616049     ZGre    A    C      0.5      1        2 
   9   chr9_11616049     ZHar    A    C        0      0        2 
   9   chr9_11616049   Sample    A    C        0      0        2 
   9   chr9_11616312     AAsi    A    C        0      0        2 
   9   chr9_11616312     AKia    A    C        0      0        2 
   9   chr9_11616312     AOna    A    C      0.5      1        2 
   9   chr9_11616312     ASom    A    C        0      0        2 
   9   chr9_11616312     HCab    A    C        0      0        2 
   9   chr9_11616312     HPrz    A    C        0      0        2 
   9   chr9_11616312     ZBoe    A    C        0      0        2 
   9   chr9_11616312     ZGre    A    C        0      0        2 
   9   chr9_11616312     ZHar    A    C        0      0        2 
   9   chr9_11616312   Sample    A    C        0      0        2 
   9   chr9_11619520     AAsi    G    T        0      0        2 
   9   chr9_11619520     AKia    G    T        0      0        2 
   9   chr9_11619520     AOna    G    T        0      0        2 
   9   chr9_11619520     ASom    G    T        0      0        2 
   9   chr9_11619520     HCab    G    T      0.5      1        2 
   9   chr9_11619520     HPrz    G    T        0      0        2 
   9   chr9_11619520     ZBoe    G    T        0      0        2 
   9   chr9_11619520     ZGre    G    T        0      0        2 
   9   chr9_11619520     ZHar    G    T        0      0        2 
   9   chr9_11619520   Sample    G    T        0      0        2 
   9   chr9_11623690     AAsi    G    T        1      2        2 
   9   chr9_11623690     AKia    G    T        0      0        2 
   9   chr9_11623690     AOna    G    T        0      0        2 
   9   chr9_11623690     ASom    G    T        0      0        2 
   9   chr9_11623690     HCab    G    T        0      0        2 
   9   chr9_11623690     HPrz    G    T        0      0        2 
   9   chr9_11623690     ZBoe    G    T        0      0        2 
   9   chr9_11623690     ZGre    G    T        0      0        2 
   9   chr9_11623690     ZHar    G    T        0      0        2 
   9   chr9_11623690   Sample    G    T        0      0        2 
   9   chr9_11624038     AAsi    C    A        0      0        2 
   9   chr9_11624038     AKia    C    A        0      0        2 
   9   chr9_11624038     AOna    C    A        0      0        2 
   9   chr9_11624038     ASom    C    A        0      0        2 
   9   chr9_11624038     HCab    C    A        1      2        2 
   9   chr9_11624038     HPrz    C    A        1      2        2 
   9   chr9_11624038     ZBoe    C    A        0      0        2 
   9   chr9_11624038     ZGre    C    A        0      0        2 
   9   chr9_11624038     ZHar    C    A        0      0        2 
   9   chr9_11624038   Sample    C    A        1      2        2 
   9   chr9_11643034     AAsi    T    A        0      0        2 
   9   chr9_11643034     AKia    T    A        0      0        2 
   9   chr9_11643034     AOna    T    A        0      0        2 
   9   chr9_11643034     ASom    T    A        0      0        2 
   9   chr9_11643034     HCab    T    A        1      2        2 
   9   chr9_11643034     HPrz    T    A        1      2        2 
   9   chr9_11643034     ZBoe    T    A        0      0        2 
   9   chr9_11643034     ZGre    T    A        0      0        2 
   9   chr9_11643034     ZHar    T    A        0      0        2 
   9   chr9_11643034   Sample    T    A        1      2        2 
   9   chr9_11662798     AAsi    C    A        0      0        2 
   9   chr9_11662798     AKia    C    A        0      0        2 
   9   chr9_11662798     AOna    C    A        1      2        2 
   9   chr9_11662798     ASom    C    A        0      0        2 
   9   chr9_11662798     HCab    C    A        0      0        2 
   9   chr9_11662798     HPrz    C    A        0      0        2 
   9   chr9_11662798     ZBoe    C    A        0      0        2 
   9   chr9_11662798     ZGre    C    A        0      0        2 
   9   chr9_11662798     ZHar    C    A        0      0        2 
   9   chr9_11662798   Sample    C    A        0      0        2 
   9   chr9_11664454     AAsi    T    G        0      0        2 
   9   chr9_11664454     AKia    T    G        1      2        2 
   9   chr9_11664454     AOna    T    G        0      0        2 
   9   chr9_11664454     ASom    T    G        0      0        2 
   9   chr9_11664454     HCab    T    G        0      0        2 
   9   chr9_11664454     HPrz    T    G        0      0        2 
   9   chr9_11664454     ZBoe    T    G        0      0        2 
   9   chr9_11664454     ZGre    T    G        0      0        2 
   9   chr9_11664454     ZHar    T    G        0      0        2 
   9   chr9_11664454   Sample    T    G        0      0        2 
   9   chr9_11676247     AAsi    A    C        0      0        2 
   9   chr9_11676247     AKia    A    C        0      0        2 
   9   chr9_11676247     AOna    A    C        0      0        2 
   9   chr9_11676247     ASom    A    C        0      0        2 
   9   chr9_11676247     HCab    A    C        1      2        2 
   9   chr9_11676247     HPrz    A    C        1      2        2 
   9   chr9_11676247     ZBoe    A    C        0      0        2 
   9   chr9_11676247     ZGre    A    C        0      0        2 
   9   chr9_11676247     ZHar    A    C        0      0        2 
   9   chr9_11676247   Sample    A    C        1      2        2 
   9   chr9_11697022     AAsi    G    T        1      2        2 
   9   chr9_11697022     AKia    G    T        0      0        2 
   9   chr9_11697022     AOna    G    T        0      0        2 
   9   chr9_11697022     ASom    G    T        1      2        2 
   9   chr9_11697022     HCab    G    T        0      0        2 
   9   chr9_11697022     HPrz    G    T        0      0        2 
   9   chr9_11697022     ZBoe    G    T        0      0        2 
   9   chr9_11697022     ZGre    G    T        0      0        2 
   9   chr9_11697022     ZHar    G    T        0      0        2 
   9   chr9_11697022   Sample    G    T        0      0        2 
   9   chr9_11710465     AAsi    G    T        0      0        2 
   9   chr9_11710465     AKia    G    T        0      0        2 
   9   chr9_11710465     AOna    G    T        0      0        2 
   9   chr9_11710465     ASom    G    T      0.5      1        2 
   9   chr9_11710465     HCab    G    T        0      0        2 
   9   chr9_11710465     HPrz    G    T        0      0        2 
   9   chr9_11710465     ZBoe    G    T        0      0        2 
   9   chr9_11710465     ZGre    G    T        0      0        2 
   9   chr9_11710465     ZHar    G    T        0      0        2 
   9   chr9_11710465   Sample    G    T        0      0        2 
   9   chr9_11721537     AAsi    C    A        0      0        2 
   9   chr9_11721537     AKia    C    A        0      0        2 
   9   chr9_11721537     AOna    C    A        0      0        2 
   9   chr9_11721537     ASom    C    A        0      0        2 
   9   chr9_11721537     HCab    C    A        0      0        2 
   9   chr9_11721537     HPrz    C    A        0      0        2 
   9   chr9_11721537     ZBoe    C    A        1      2        2 
   9   chr9_11721537     ZGre    C    A        1      2        2 
   9   chr9_11721537     ZHar    C    A        1      2        2 
   9   chr9_11721537   Sample    C    A        0      0        2 
   9   chr9_11739287     AAsi    C    G        0      0        2 
   9   chr9_11739287     AKia    C    G        0      0        2 
   9   chr9_11739287     AOna    C    G        0      0        2 
   9   chr9_11739287     ASom    C    G        0      0        2 
   9   chr9_11739287     HCab    C    G        0      0        2 
   9   chr9_11739287     HPrz    C    G        0      0        2 
   9   chr9_11739287     ZBoe    C    G      0.5      1        2 
   9   chr9_11739287     ZGre    C    G        0      0        2 
   9   chr9_11739287     ZHar    C    G        0      0        2 
   9   chr9_11739287   Sample    C    G        0      0        2 
   9   chr9_11743831     AAsi    A    T        0      0        2 
   9   chr9_11743831     AKia    A    T        0      0        2 
   9   chr9_11743831     AOna    A    T        0      0        2 
   9   chr9_11743831     ASom    A    T        0      0        2 
   9   chr9_11743831     HCab    A    T      0.5      1        2 
   9   chr9_11743831     HPrz    A    T        0      0        2 
   9   chr9_11743831     ZBoe    A    T        0      0        2 
   9   chr9_11743831     ZGre    A    T        0      0        2 
   9   chr9_11743831     ZHar    A    T        0      0        2 
   9   chr9_11743831   Sample    A    T        0      0        2 
   9   chr9_11804480     AAsi    T    G        0      0        2 
   9   chr9_11804480     AKia    T    G        0      0        2 
   9   chr9_11804480     AOna    T    G        0      0        2 
   9   chr9_11804480     ASom    T    G        0      0        2 
   9   chr9_11804480     HCab    T    G        0      0        2 
   9   chr9_11804480     HPrz    T    G        0      0        2 
   9   chr9_11804480     ZBoe    T    G        0      0        2 
   9   chr9_11804480     ZGre    T    G        1      2        2 
   9   chr9_11804480     ZHar    T    G        0      0        2 
   9   chr9_11804480   Sample    T    G        0      0        2 
   9   chr9_11842190     AAsi    T    G        0      0        2 
   9   chr9_11842190     AKia    T    G        0      0        2 
   9   chr9_11842190     AOna    T    G        0      0        2 
   9   chr9_11842190     ASom    T    G        0      0        2 
   9   chr9_11842190     HCab    T    G        0      0        2 
   9   chr9_11842190     HPrz    T    G        0      0        2 
   9   chr9_11842190     ZBoe    T    G      0.5      1        2 
   9   chr9_11842190     ZGre    T    G        0      0        2 
   9   chr9_11842190     ZHar    T    G        0      0        2 
   9   chr9_11842190   Sample    T    G        0      0        2 
   9   chr9_11847899     AAsi    A    C        0      0        2 
   9   chr9_11847899     AKia    A    C        0      0        2 
   9   chr9_11847899     AOna    A    C        0      0        2 
   9   chr9_11847899     ASom    A    C        0      0        2 
   9   chr9_11847899     HCab    A    C      0.5      1        2 
   9   chr9_11847899     HPrz    A    C        0      0        2 
   9   chr9_11847899     ZBoe    A    C        0      0        2 
   9   chr9_11847899     ZGre    A    C        0      0        2 
   9   chr9_11847899     ZHar    A    C        0      0        2 
   9   chr9_11847899   Sample    A    C        0      0        2 
   9   chr9_11862978     AAsi    G    T        0      0        2 
   9   chr9_11862978     AKia    G    T        0      0        2 
   9   chr9_11862978     AOna    G    T        0      0        2 
   9   chr9_11862978     ASom    G    T        0      0        2 
   9   chr9_11862978     HCab    G    T        1      2        2 
   9   chr9_11862978     HPrz    G    T        1      2        2 
   9   chr9_11862978     ZBoe    G    T        0      0        2 
   9   chr9_11862978     ZGre    G    T        0      0        2 
   9   chr9_11862978     ZHar    G    T        0      0        2 
   9   chr9_11862978   Sample    G    T        1      2        2 
   9   chr9_11911956     AAsi    T    G        0      0        2 
   9   chr9_11911956     AKia    T    G        0      0        2 
   9   chr9_11911956     AOna    T    G        0      0        2 
   9   chr9_11911956     ASom    T    G        0      0        2 
   9   chr9_11911956     HCab    T    G        0      0        2 
   9   chr9_11911956     HPrz    T    G        0      0        2 
   9   chr9_11911956     ZBoe    T    G      0.5      1        2 
   9   chr9_11911956     ZGre    T    G        0      0        2 
   9   chr9_11911956     ZHar    T    G        0      0        2 
   9   chr9_11911956   Sample    T    G        0      0        2 
   9   chr9_11924348     AAsi    G    T        0      0        2 
   9   chr9_11924348     AKia    G    T        0      0        2 
   9   chr9_11924348     AOna    G    T        0      0        2 
   9   chr9_11924348     ASom    G    T        0      0        2 
   9   chr9_11924348     HCab    G    T        1      2        2 
   9   chr9_11924348     HPrz    G    T        1      2        2 
   9   chr9_11924348     ZBoe    G    T        0      0        2 
   9   chr9_11924348     ZGre    G    T        0      0        2 
   9   chr9_11924348     ZHar    G    T        0      0        2 
   9   chr9_11924348   Sample    G    T        1      2        2 
   9   chr9_11941637     AAsi    C    A        0      0        2 
   9   chr9_11941637     AKia    C    A        0      0        2 
   9   chr9_11941637     AOna    C    A        0      0        2 
   9   chr9_11941637     ASom    C    A        0      0        2 
   9   chr9_11941637     HCab    C    A        0      0        2 
   9   chr9_11941637     HPrz    C    A        0      0        2 
   9   chr9_11941637     ZBoe    C    A        0      0        2 
   9   chr9_11941637     ZGre    C    A      0.5      1        2 
   9   chr9_11941637     ZHar    C    A        0      0        2 
   9   chr9_11941637   Sample    C    A        0      0        2 
   9   chr9_11959377     AAsi    A    C        0      0        2 
   9   chr9_11959377     AKia    A    C        0      0        2 
   9   chr9_11959377     AOna    A    C        0      0        2 
   9   chr9_11959377     ASom    A    C        0      0        2 
   9   chr9_11959377     HCab    A    C        1      2        2 
   9   chr9_11959377     HPrz    A    C        1      2        2 
   9   chr9_11959377     ZBoe    A    C        0      0        2 
   9   chr9_11959377     ZGre    A    C        0      0        2 
   9   chr9_11959377     ZHar    A    C        0      0        2 
   9   chr9_11959377   Sample    A    C        1      2        2 
   9   chr9_11959850     AAsi    C    G        0      0        2 
   9   chr9_11959850     AKia    C    G        0      0        2 
   9   chr9_11959850     AOna    C    G      0.5      1        2 
   9   chr9_11959850     ASom    C    G        0      0        2 
   9   chr9_11959850     HCab    C    G        0      0        2 
   9   chr9_11959850     HPrz    C    G        0      0        2 
   9   chr9_11959850     ZBoe    C    G        0      0        2 
   9   chr9_11959850     ZGre    C    G        0      0        2 
   9   chr9_11959850     ZHar    C    G        0      0        2 
   9   chr9_11959850   Sample    C    G        0      0        2 
   9   chr9_11960573     AAsi    G    T        1      2        2 
   9   chr9_11960573     AKia    G    T        0      0        2 
   9   chr9_11960573     AOna    G    T        0      0        2 
   9   chr9_11960573     ASom    G    T        1      2        2 
   9   chr9_11960573     HCab    G    T        0      0        2 
   9   chr9_11960573     HPrz    G    T        0      0        2 
   9   chr9_11960573     ZBoe    G    T        0      0        2 
   9   chr9_11960573     ZGre    G    T        0      0        2 
   9   chr9_11960573     ZHar    G    T        0      0        2 
   9   chr9_11960573   Sample    G    T        0      0        2 
   9   chr9_11972411     AAsi    G    C        0      0        2 
   9   chr9_11972411     AKia    G    C        0      0        2 
   9   chr9_11972411     AOna    G    C        0      0        2 
   9   chr9_11972411     ASom    G    C        0      0        2 
   9   chr9_11972411     HCab    G    C        1      2        2 
   9   chr9_11972411     HPrz    G    C        1      2        2 
   9   chr9_11972411     ZBoe    G    C        0      0        2 
   9   chr9_11972411     ZGre    G    C        0      0        2 
   9   chr9_11972411     ZHar    G    C        0      0        2 
   9   chr9_11972411   Sample    G    C        1      2        2 
   9   chr9_12015234     AAsi    C    A        0      0        2 
   9   chr9_12015234     AKia    C    A        0      0        2 
   9   chr9_12015234     AOna    C    A        1      2        2 
   9   chr9_12015234     ASom    C    A        0      0        2 
   9   chr9_12015234     HCab    C    A        0      0        2 
   9   chr9_12015234     HPrz    C    A        0      0        2 
   9   chr9_12015234     ZBoe    C    A        0      0        2 
   9   chr9_12015234     ZGre    C    A        0      0        2 
   9   chr9_12015234     ZHar    C    A        0      0        2 
   9   chr9_12015234   Sample    C    A        0      0        2 
   9   chr9_12025907     AAsi    G    C        0      0        2 
   9   chr9_12025907     AKia    G    C        0      0        2 
   9   chr9_12025907     AOna    G    C        0      0        2 
   9   chr9_12025907     ASom    G    C        0      0        2 
   9   chr9_12025907     HCab    G    C        0      0        2 
   9   chr9_12025907     HPrz    G    C        0      0        2 
   9   chr9_12025907     ZBoe    G    C        1      2        2 
   9   chr9_12025907     ZGre    G    C        0      0        2 
   9   chr9_12025907     ZHar    G    C        0      0        2 
   9   chr9_12025907   Sample    G    C        0      0        2 
   9   chr9_12047670     AAsi    C    A        0      0        2 
   9   chr9_12047670     AKia    C    A        0      0        2 
   9   chr9_12047670     AOna    C    A        0      0        2 
   9   chr9_12047670     ASom    C    A        0      0        2 
   9   chr9_12047670     HCab    C    A        0      0        2 
   9   chr9_12047670     HPrz    C    A        0      0        2 
   9   chr9_12047670     ZBoe    C    A        0      0        2 
   9   chr9_12047670     ZGre    C    A      0.5      1        2 
   9   chr9_12047670     ZHar    C    A        0      0        2 
   9   chr9_12047670   Sample    C    A        0      0        2 
   9   chr9_12052531     AAsi    A    T        0      0        2 
   9   chr9_12052531     AKia    A    T        0      0        2 
   9   chr9_12052531     AOna    A    T        0      0        2 
   9   chr9_12052531     ASom    A    T        0      0        2 
   9   chr9_12052531     HCab    A    T        1      2        2 
   9   chr9_12052531     HPrz    A    T        1      2        2 
   9   chr9_12052531     ZBoe    A    T        0      0        2 
   9   chr9_12052531     ZGre    A    T        0      0        2 
   9   chr9_12052531     ZHar    A    T        0      0        2 
   9   chr9_12052531   Sample    A    T        1      2        2 
   9   chr9_12056841     AAsi    A    C        0      0        2 
   9   chr9_12056841     AKia    A    C        0      0        2 
   9   chr9_12056841     AOna    A    C        0      0        2 
   9   chr9_12056841     ASom    A    C        0      0        2 
   9   chr9_12056841     HCab    A    C        1      2        2 
   9   chr9_12056841     HPrz    A    C        1      2        2 
   9   chr9_12056841     ZBoe    A    C        0      0        2 
   9   chr9_12056841     ZGre    A    C        0      0        2 
   9   chr9_12056841     ZHar    A    C        0      0        2 
   9   chr9_12056841   Sample    A    C        1      2        2 
   9   chr9_12059635     AAsi    T    G        0      0        2 
   9   chr9_12059635     AKia    T    G        1      2        2 
   9   chr9_12059635     AOna    T    G        1      2        2 
   9   chr9_12059635     ASom    T    G        0      0        2 
   9   chr9_12059635     HCab    T    G        0      0        2 
   9   chr9_12059635     HPrz    T    G        0      0        2 
   9   chr9_12059635     ZBoe    T    G        0      0        2 
   9   chr9_12059635     ZGre    T    G        0      0        2 
   9   chr9_12059635     ZHar    T    G        0      0        2 
   9   chr9_12059635   Sample    T    G        0      0        2 
   9   chr9_12080696     AAsi    C    A        0      0        2 
   9   chr9_12080696     AKia    C    A        0      0        2 
   9   chr9_12080696     AOna    C    A        0      0        2 
   9   chr9_12080696     ASom    C    A        0      0        2 
   9   chr9_12080696     HCab    C    A        0      0        2 
   9   chr9_12080696     HPrz    C    A        0      0        2 
   9   chr9_12080696     ZBoe    C    A      0.5      1        2 
   9   chr9_12080696     ZGre    C    A        0      0        2 
   9   chr9_12080696     ZHar    C    A        0      0        2 
   9   chr9_12080696   Sample    C    A        0      0        2 
   9   chr9_12098869     AAsi    C    G        0      0        2 
   9   chr9_12098869     AKia    C    G        0      0        2 
   9   chr9_12098869     AOna    C    G        0      0        2 
   9   chr9_12098869     ASom    C    G        0      0        2 
   9   chr9_12098869     HCab    C    G        0      0        2 
   9   chr9_12098869     HPrz    C    G        0      0        2 
   9   chr9_12098869     ZBoe    C    G        0      0        2 
   9   chr9_12098869     ZGre    C    G        1      2        2 
   9   chr9_12098869     ZHar    C    G        0      0        2 
   9   chr9_12098869   Sample    C    G        0      0        2 
   9   chr9_12108247     AAsi    G    T        0      0        2 
   9   chr9_12108247     AKia    G    T        0      0        2 
   9   chr9_12108247     AOna    G    T        0      0        2 
   9   chr9_12108247     ASom    G    T        0      0        2 
   9   chr9_12108247     HCab    G    T        1      2        2 
   9   chr9_12108247     HPrz    G    T        1      2        2 
   9   chr9_12108247     ZBoe    G    T        0      0        2 
   9   chr9_12108247     ZGre    G    T        0      0        2 
   9   chr9_12108247     ZHar    G    T        0      0        2 
   9   chr9_12108247   Sample    G    T        1      2        2 
   9   chr9_12122511     AAsi    C    A        0      0        2 
   9   chr9_12122511     AKia    C    A        0      0        2 
   9   chr9_12122511     AOna    C    A        0      0        2 
   9   chr9_12122511     ASom    C    A      0.5      1        2 
   9   chr9_12122511     HCab    C    A        0      0        2 
   9   chr9_12122511     HPrz    C    A        0      0        2 
   9   chr9_12122511     ZBoe    C    A        0      0        2 
   9   chr9_12122511     ZGre    C    A        0      0        2 
   9   chr9_12122511     ZHar    C    A        0      0        2 
   9   chr9_12122511   Sample    C    A        0      0        2 
   9   chr9_12129164     AAsi    A    T        0      0        2 
   9   chr9_12129164     AKia    A    T        0      0        2 
   9   chr9_12129164     AOna    A    T        0      0        2 
   9   chr9_12129164     ASom    A    T        0      0        2 
   9   chr9_12129164     HCab    A    T        1      2        2 
   9   chr9_12129164     HPrz    A    T        1      2        2 
   9   chr9_12129164     ZBoe    A    T        0      0        2 
   9   chr9_12129164     ZGre    A    T        0      0        2 
   9   chr9_12129164     ZHar    A    T        0      0        2 
   9   chr9_12129164   Sample    A    T        1      2        2 
   9   chr9_12134126     AAsi    T    A        0      0        2 
   9   chr9_12134126     AKia    T    A        0      0        2 
   9   chr9_12134126     AOna    T    A        0      0        2 
   9   chr9_12134126     ASom    T    A        0      0        2 
   9   chr9_12134126     HCab    T    A        0      0        2 
   9   chr9_12134126     HPrz    T    A        0      0        2 
   9   chr9_12134126     ZBoe    T    A        0      0        2 
   9   chr9_12134126     ZGre    T    A      0.5      1        2 
   9   chr9_12134126     ZHar    T    A        0      0        2 
   9   chr9_12134126   Sample    T    A        0      0        2 
   9   chr9_12145704     AAsi    G    C        0      0        2 
   9   chr9_12145704     AKia    G    C        0      0        2 
   9   chr9_12145704     AOna    G    C      0.5      1        2 
   9   chr9_12145704     ASom    G    C        0      0        2 
   9   chr9_12145704     HCab    G    C        0      0        2 
   9   chr9_12145704     HPrz    G    C        0      0        2 
   9   chr9_12145704     ZBoe    G    C        0      0        2 
   9   chr9_12145704     ZGre    G    C        0      0        2 
   9   chr9_12145704     ZHar    G    C        0      0        2 
   9   chr9_12145704   Sample    G    C        0      0        2 
   9   chr9_12191242     AAsi    C    G        0      0        2 
   9   chr9_12191242     AKia    C    G        0      0        2 
   9   chr9_12191242     AOna    C    G        0      0        2 
   9   chr9_12191242     ASom    C    G        0      0        2 
   9   chr9_12191242     HCab    C    G      0.5      1        2 
   9   chr9_12191242     HPrz    C    G        0      0        2 
   9   chr9_12191242     ZBoe    C    G        0      0        2 
   9   chr9_12191242     ZGre    C    G        0      0        2 
   9   chr9_12191242     ZHar    C    G        0      0        2 
   9   chr9_12191242   Sample    C    G        0      0        2 
   9   chr9_12195993     AAsi    T    A        0      0        2 
   9   chr9_12195993     AKia    T    A        0      0        2 
   9   chr9_12195993     AOna    T    A        0      0        2 
   9   chr9_12195993     ASom    T    A        0      0        2 
   9   chr9_12195993     HCab    T    A        0      0        2 
   9   chr9_12195993     HPrz    T    A        0      0        2 
   9   chr9_12195993     ZBoe    T    A      0.5      1        2 
   9   chr9_12195993     ZGre    T    A        0      0        2 
   9   chr9_12195993     ZHar    T    A        0      0        2 
   9   chr9_12195993   Sample    T    A        0      0        2 
   9   chr9_12242780     AAsi    C    A        0      0        2 
   9   chr9_12242780     AKia    C    A        0      0        2 
   9   chr9_12242780     AOna    C    A        0      0        2 
   9   chr9_12242780     ASom    C    A        0      0        2 
   9   chr9_12242780     HCab    C    A        0      0        2 
   9   chr9_12242780     HPrz    C    A        0      0        2 
   9   chr9_12242780     ZBoe    C    A        0      0        2 
   9   chr9_12242780     ZGre    C    A        1      2        2 
   9   chr9_12242780     ZHar    C    A        0      0        2 
   9   chr9_12242780   Sample    C    A        0      0        2 
   9   chr9_12253943     AAsi    C    G        0      0        2 
   9   chr9_12253943     AKia    C    G        0      0        2 
   9   chr9_12253943     AOna    C    G        0      0        2 
   9   chr9_12253943     ASom    C    G        0      0        2 
   9   chr9_12253943     HCab    C    G        0      0        2 
   9   chr9_12253943     HPrz    C    G        0      0        2 
   9   chr9_12253943     ZBoe    C    G        0      0        2 
   9   chr9_12253943     ZGre    C    G        0      0        2 
   9   chr9_12253943     ZHar    C    G      0.5      1        2 
   9   chr9_12253943   Sample    C    G        0      0        2 
   9   chr9_12266895     AAsi    T    G        0      0        2 
   9   chr9_12266895     AKia    T    G        0      0        2 
   9   chr9_12266895     AOna    T    G      0.5      1        2 
   9   chr9_12266895     ASom    T    G        0      0        2 
   9   chr9_12266895     HCab    T    G        0      0        2 
   9   chr9_12266895     HPrz    T    G        0      0        2 
   9   chr9_12266895     ZBoe    T    G        0      0        2 
   9   chr9_12266895     ZGre    T    G        0      0        2 
   9   chr9_12266895     ZHar    T    G        0      0        2 
   9   chr9_12266895   Sample    T    G        0      0        2 
   9   chr9_12295197     AAsi    T    G        0      0        2 
   9   chr9_12295197     AKia    T    G        0      0        2 
   9   chr9_12295197     AOna    T    G        0      0        2 
   9   chr9_12295197     ASom    T    G        0      0        2 
   9   chr9_12295197     HCab    T    G        1      2        2 
   9   chr9_12295197     HPrz    T    G        1      2        2 
   9   chr9_12295197     ZBoe    T    G        0      0        2 
   9   chr9_12295197     ZGre    T    G        0      0        2 
   9   chr9_12295197     ZHar    T    G        0      0        2 
   9   chr9_12295197   Sample    T    G        1      2        2 
   9   chr9_12301429     AAsi    C    A        0      0        2 
   9   chr9_12301429     AKia    C    A        0      0        2 
   9   chr9_12301429     AOna    C    A        0      0        2 
   9   chr9_12301429     ASom    C    A        0      0        2 
   9   chr9_12301429     HCab    C    A        1      2        2 
   9   chr9_12301429     HPrz    C    A        1      2        2 
   9   chr9_12301429     ZBoe    C    A        0      0        2 
   9   chr9_12301429     ZGre    C    A        0      0        2 
   9   chr9_12301429     ZHar    C    A        0      0        2 
   9   chr9_12301429   Sample    C    A        1      2        2 
   9   chr9_12317278     AAsi    C    A        0      0        2 
   9   chr9_12317278     AKia    C    A        0      0        2 
   9   chr9_12317278     AOna    C    A      0.5      1        2 
   9   chr9_12317278     ASom    C    A        0      0        2 
   9   chr9_12317278     HCab    C    A        0      0        2 
   9   chr9_12317278     HPrz    C    A        0      0        2 
   9   chr9_12317278     ZBoe    C    A        0      0        2 
   9   chr9_12317278     ZGre    C    A        0      0        2 
   9   chr9_12317278     ZHar    C    A        0      0        2 
   9   chr9_12317278   Sample    C    A        0      0        2 
   9   chr9_12331557     AAsi    A    C        1      2        2 
   9   chr9_12331557     AKia    A    C        0      0        2 
   9   chr9_12331557     AOna    A    C        0      0        2 
   9   chr9_12331557     ASom    A    C        1      2        2 
   9   chr9_12331557     HCab    A    C        1      2        2 
   9   chr9_12331557     HPrz    A    C        1      2        2 
   9   chr9_12331557     ZBoe    A    C        0      0        2 
   9   chr9_12331557     ZGre    A    C        0      0        2 
   9   chr9_12331557     ZHar    A    C        0      0        2 
   9   chr9_12331557   Sample    A    C        1      2        2 
   9   chr9_12337387     AAsi    C    A        0      0        2 
   9   chr9_12337387     AKia    C    A        0      0        2 
   9   chr9_12337387     AOna    C    A        0      0        2 
   9   chr9_12337387     ASom    C    A        0      0        2 
   9   chr9_12337387     HCab    C    A        1      2        2 
   9   chr9_12337387     HPrz    C    A        1      2        2 
   9   chr9_12337387     ZBoe    C    A        0      0        2 
   9   chr9_12337387     ZGre    C    A        0      0        2 
   9   chr9_12337387     ZHar    C    A        0      0        2 
   9   chr9_12337387   Sample    C    A        1      2        2 
   9   chr9_12348308     AAsi    T    G        0      0        2 
   9   chr9_12348308     AKia    T    G        0      0        2 
   9   chr9_12348308     AOna    T    G        0      0        2 
   9   chr9_12348308     ASom    T    G        0      0        2 
   9   chr9_12348308     HCab    T    G        1      2        2 
   9   chr9_12348308     HPrz    T    G        1      2        2 
   9   chr9_12348308     ZBoe    T    G        0      0        2 
   9   chr9_12348308     ZGre    T    G        0      0        2 
   9   chr9_12348308     ZHar    T    G        0      0        2 
   9   chr9_12348308   Sample    T    G        1      2        2 
   9   chr9_12349792     AAsi    T    G        0      0        2 
   9   chr9_12349792     AKia    T    G      0.5      1        2 
   9   chr9_12349792     AOna    T    G      0.5      1        2 
   9   chr9_12349792     ASom    T    G        0      0        2 
   9   chr9_12349792     HCab    T    G        0      0        2 
   9   chr9_12349792     HPrz    T    G        0      0        2 
   9   chr9_12349792     ZBoe    T    G        0      0        2 
   9   chr9_12349792     ZGre    T    G        0      0        2 
   9   chr9_12349792     ZHar    T    G        0      0        2 
   9   chr9_12349792   Sample    T    G        0      0        2 
   9   chr9_12354247     AAsi    C    A        0      0        2 
   9   chr9_12354247     AKia    C    A        0      0        2 
   9   chr9_12354247     AOna    C    A        0      0        2 
   9   chr9_12354247     ASom    C    A        0      0        2 
   9   chr9_12354247     HCab    C    A        0      0        2 
   9   chr9_12354247     HPrz    C    A        0      0        2 
   9   chr9_12354247     ZBoe    C    A        1      2        2 
   9   chr9_12354247     ZGre    C    A        0      0        2 
   9   chr9_12354247     ZHar    C    A        0      0        2 
   9   chr9_12354247   Sample    C    A        0      0        2 
   9   chr9_12354317     AAsi    C    G        0      0        2 
   9   chr9_12354317     AKia    C    G        0      0        2 
   9   chr9_12354317     AOna    C    G        0      0        2 
   9   chr9_12354317     ASom    C    G        0      0        2 
   9   chr9_12354317     HCab    C    G      0.5      1        2 
   9   chr9_12354317     HPrz    C    G        0      0        2 
   9   chr9_12354317     ZBoe    C    G        0      0        2 
   9   chr9_12354317     ZGre    C    G        0      0        2 
   9   chr9_12354317     ZHar    C    G        0      0        2 
   9   chr9_12354317   Sample    C    G        0      0        2 
   9   chr9_12358192     AAsi    A    C        0      0        2 
   9   chr9_12358192     AKia    A    C        0      0        2 
   9   chr9_12358192     AOna    A    C        0      0        2 
   9   chr9_12358192     ASom    A    C        0      0        2 
   9   chr9_12358192     HCab    A    C      0.5      1        2 
   9   chr9_12358192     HPrz    A    C        0      0        2 
   9   chr9_12358192     ZBoe    A    C        0      0        2 
   9   chr9_12358192     ZGre    A    C        0      0        2 
   9   chr9_12358192     ZHar    A    C        0      0        2 
   9   chr9_12358192   Sample    A    C        1      2        2 
   9   chr9_12362931     AAsi    T    G        0      0        2 
   9   chr9_12362931     AKia    T    G        0      0        2 
   9   chr9_12362931     AOna    T    G        0      0        2 
   9   chr9_12362931     ASom    T    G        0      0        2 
   9   chr9_12362931     HCab    T    G        0      0        2 
   9   chr9_12362931     HPrz    T    G        0      0        2 
   9   chr9_12362931     ZBoe    T    G      0.5      1        2 
   9   chr9_12362931     ZGre    T    G        0      0        2 
   9   chr9_12362931     ZHar    T    G        0      0        2 
   9   chr9_12362931   Sample    T    G        0      0        2 
   9   chr9_12384781     AAsi    A    C        0      0        2 
   9   chr9_12384781     AKia    A    C        0      0        2 
   9   chr9_12384781     AOna    A    C        0      0        2 
   9   chr9_12384781     ASom    A    C        0      0        2 
   9   chr9_12384781     HCab    A    C        0      0        2 
   9   chr9_12384781     HPrz    A    C        0      0        2 
   9   chr9_12384781     ZBoe    A    C        0      0        2 
   9   chr9_12384781     ZGre    A    C        0      0        2 
   9   chr9_12384781     ZHar    A    C      0.5      1        2 
   9   chr9_12384781   Sample    A    C        0      0        2 
   9   chr9_12391113     AAsi    G    T        0      0        2 
   9   chr9_12391113     AKia    G    T        0      0        2 
   9   chr9_12391113     AOna    G    T        0      0        2 
   9   chr9_12391113     ASom    G    T        0      0        2 
   9   chr9_12391113     HCab    G    T        1      2        2 
   9   chr9_12391113     HPrz    G    T        1      2        2 
   9   chr9_12391113     ZBoe    G    T        0      0        2 
   9   chr9_12391113     ZGre    G    T        0      0        2 
   9   chr9_12391113     ZHar    G    T        0      0        2 
   9   chr9_12391113   Sample    G    T        1      2        2 
   9   chr9_12394237     AAsi    C    G        0      0        2 
   9   chr9_12394237     AKia    C    G      0.5      1        2 
   9   chr9_12394237     AOna    C    G      0.5      1        2 
   9   chr9_12394237     ASom    C    G        0      0        2 
   9   chr9_12394237     HCab    C    G        0      0        2 
   9   chr9_12394237     HPrz    C    G        0      0        2 
   9   chr9_12394237     ZBoe    C    G        0      0        2 
   9   chr9_12394237     ZGre    C    G        0      0        2 
   9   chr9_12394237     ZHar    C    G        0      0        2 
   9   chr9_12394237   Sample    C    G        0      0        2 
   9   chr9_12397791     AAsi    A    C        0      0        2 
   9   chr9_12397791     AKia    A    C        0      0        2 
   9   chr9_12397791     AOna    A    C      0.5      1        2 
   9   chr9_12397791     ASom    A    C        0      0        2 
   9   chr9_12397791     HCab    A    C        0      0        2 
   9   chr9_12397791     HPrz    A    C        0      0        2 
   9   chr9_12397791     ZBoe    A    C        0      0        2 
   9   chr9_12397791     ZGre    A    C        0      0        2 
   9   chr9_12397791     ZHar    A    C        0      0        2 
   9   chr9_12397791   Sample    A    C        0      0        2 
   9   chr9_12422328     AAsi    C    G        0      0        2 
   9   chr9_12422328     AKia    C    G        0      0        2 
   9   chr9_12422328     AOna    C    G        0      0        2 
   9   chr9_12422328     ASom    C    G        0      0        2 
   9   chr9_12422328     HCab    C    G        0      0        2 
   9   chr9_12422328     HPrz    C    G      0.5      1        2 
   9   chr9_12422328     ZBoe    C    G        0      0        2 
   9   chr9_12422328     ZGre    C    G        0      0        2 
   9   chr9_12422328     ZHar    C    G        0      0        2 
   9   chr9_12422328   Sample    C    G        0      0        2 
   9   chr9_12436433     AAsi    T    G        0      0        2 
   9   chr9_12436433     AKia    T    G        0      0        2 
   9   chr9_12436433     AOna    T    G        0      0        2 
   9   chr9_12436433     ASom    T    G        0      0        2 
   9   chr9_12436433     HCab    T    G        1      2        2 
   9   chr9_12436433     HPrz    T    G        1      2        2 
   9   chr9_12436433     ZBoe    T    G        0      0        2 
   9   chr9_12436433     ZGre    T    G        0      0        2 
   9   chr9_12436433     ZHar    T    G        0      0        2 
   9   chr9_12436433   Sample    T    G        1      2        2 
   9   chr9_12439012     AAsi    C    A        0      0        2 
   9   chr9_12439012     AKia    C    A        0      0        2 
   9   chr9_12439012     AOna    C    A        0      0        2 
   9   chr9_12439012     ASom    C    A        0      0        2 
   9   chr9_12439012     HCab    C    A        1      2        2 
   9   chr9_12439012     HPrz    C    A        1      2        2 
   9   chr9_12439012     ZBoe    C    A        0      0        2 
   9   chr9_12439012     ZGre    C    A        0      0        2 
   9   chr9_12439012     ZHar    C    A        0      0        2 
   9   chr9_12439012   Sample    C    A        1      2        2 
   9   chr9_12449429     AAsi    G    T        0      0        2 
   9   chr9_12449429     AKia    G    T        0      0        2 
   9   chr9_12449429     AOna    G    T        1      2        2 
   9   chr9_12449429     ASom    G    T        0      0        2 
   9   chr9_12449429     HCab    G    T        0      0        2 
   9   chr9_12449429     HPrz    G    T        0      0        2 
   9   chr9_12449429     ZBoe    G    T        0      0        2 
   9   chr9_12449429     ZGre    G    T        0      0        2 
   9   chr9_12449429     ZHar    G    T        0      0        2 
   9   chr9_12449429   Sample    G    T        0      0        2 
   9   chr9_12483513     AAsi    G    T        0      0        2 
   9   chr9_12483513     AKia    G    T        0      0        2 
   9   chr9_12483513     AOna    G    T        0      0        2 
   9   chr9_12483513     ASom    G    T        0      0        2 
   9   chr9_12483513     HCab    G    T        1      2        2 
   9   chr9_12483513     HPrz    G    T        1      2        2 
   9   chr9_12483513     ZBoe    G    T        0      0        2 
   9   chr9_12483513     ZGre    G    T        0      0        2 
   9   chr9_12483513     ZHar    G    T        0      0        2 
   9   chr9_12483513   Sample    G    T        1      2        2 
   9   chr9_12493672     AAsi    C    A        0      0        2 
   9   chr9_12493672     AKia    C    A        0      0        2 
   9   chr9_12493672     AOna    C    A        0      0        2 
   9   chr9_12493672     ASom    C    A        0      0        2 
   9   chr9_12493672     HCab    C    A        0      0        2 
   9   chr9_12493672     HPrz    C    A        0      0        2 
   9   chr9_12493672     ZBoe    C    A        0      0        2 
   9   chr9_12493672     ZGre    C    A        1      2        2 
   9   chr9_12493672     ZHar    C    A        0      0        2 
   9   chr9_12493672   Sample    C    A        0      0        2 
   9   chr9_12510722     AAsi    C    G        0      0        2 
   9   chr9_12510722     AKia    C    G        0      0        2 
   9   chr9_12510722     AOna    C    G        0      0        2 
   9   chr9_12510722     ASom    C    G        0      0        2 
   9   chr9_12510722     HCab    C    G        0      0        2 
   9   chr9_12510722     HPrz    C    G        0      0        2 
   9   chr9_12510722     ZBoe    C    G        0      0        2 
   9   chr9_12510722     ZGre    C    G      0.5      1        2 
   9   chr9_12510722     ZHar    C    G        0      0        2 
   9   chr9_12510722   Sample    C    G        0      0        2 
   9   chr9_12510768     AAsi    T    G        1      2        2 
   9   chr9_12510768     AKia    T    G        0      0        2 
   9   chr9_12510768     AOna    T    G        0      0        2 
   9   chr9_12510768     ASom    T    G        1      2        2 
   9   chr9_12510768     HCab    T    G        0      0        2 
   9   chr9_12510768     HPrz    T    G        0      0        2 
   9   chr9_12510768     ZBoe    T    G        0      0        2 
   9   chr9_12510768     ZGre    T    G        0      0        2 
   9   chr9_12510768     ZHar    T    G        0      0        2 
   9   chr9_12510768   Sample    T    G        0      0        2 
   9   chr9_12581321     AAsi    C    G        0      0        2 
   9   chr9_12581321     AKia    C    G        0      0        2 
   9   chr9_12581321     AOna    C    G        0      0        2 
   9   chr9_12581321     ASom    C    G        0      0        2 
   9   chr9_12581321     HCab    C    G        1      2        2 
   9   chr9_12581321     HPrz    C    G        1      2        2 
   9   chr9_12581321     ZBoe    C    G        0      0        2 
   9   chr9_12581321     ZGre    C    G        0      0        2 
   9   chr9_12581321     ZHar    C    G        0      0        2 
   9   chr9_12581321   Sample    C    G        1      2        2 
   9   chr9_12588553     AAsi    A    C        0      0        2 
   9   chr9_12588553     AKia    A    C        0      0        2 
   9   chr9_12588553     AOna    A    C        0      0        2 
   9   chr9_12588553     ASom    A    C        0      0        2 
   9   chr9_12588553     HCab    A    C        1      2        2 
   9   chr9_12588553     HPrz    A    C        1      2        2 
   9   chr9_12588553     ZBoe    A    C        0      0        2 
   9   chr9_12588553     ZGre    A    C        0      0        2 
   9   chr9_12588553     ZHar    A    C        0      0        2 
   9   chr9_12588553   Sample    A    C        1      2        2 
   9   chr9_12593425     AAsi    G    C      0.5      1        2 
   9   chr9_12593425     AKia    G    C        0      0        2 
   9   chr9_12593425     AOna    G    C        0      0        2 
   9   chr9_12593425     ASom    G    C      0.5      1        2 
   9   chr9_12593425     HCab    G    C        0      0        2 
   9   chr9_12593425     HPrz    G    C        0      0        2 
   9   chr9_12593425     ZBoe    G    C        0      0        2 
   9   chr9_12593425     ZGre    G    C        0      0        2 
   9   chr9_12593425     ZHar    G    C        0      0        2 
   9   chr9_12593425   Sample    G    C        0      0        2 
   9   chr9_12594850     AAsi    T    A        0      0        2 
   9   chr9_12594850     AKia    T    A        0      0        2 
   9   chr9_12594850     AOna    T    A        0      0        2 
   9   chr9_12594850     ASom    T    A        0      0        2 
   9   chr9_12594850     HCab    T    A        0      0        2 
   9   chr9_12594850     HPrz    T    A        0      0        2 
   9   chr9_12594850     ZBoe    T    A      0.5      1        2 
   9   chr9_12594850     ZGre    T    A        0      0        2 
   9   chr9_12594850     ZHar    T    A        0      0        2 
   9   chr9_12594850   Sample    T    A        0      0        2 
   9   chr9_12607502     AAsi    G    T        0      0        2 
   9   chr9_12607502     AKia    G    T        0      0        2 
   9   chr9_12607502     AOna    G    T        0      0        2 
   9   chr9_12607502     ASom    G    T        0      0        2 
   9   chr9_12607502     HCab    G    T        0      0        2 
   9   chr9_12607502     HPrz    G    T        0      0        2 
   9   chr9_12607502     ZBoe    G    T        0      0        2 
   9   chr9_12607502     ZGre    G    T      0.5      1        2 
   9   chr9_12607502     ZHar    G    T        0      0        2 
   9   chr9_12607502   Sample    G    T        0      0        2 
   9   chr9_12617449     AAsi    G    T        0      0        2 
   9   chr9_12617449     AKia    G    T        0      0        2 
   9   chr9_12617449     AOna    G    T        0      0        2 
   9   chr9_12617449     ASom    G    T        0      0        2 
   9   chr9_12617449     HCab    G    T        1      2        2 
   9   chr9_12617449     HPrz    G    T        1      2        2 
   9   chr9_12617449     ZBoe    G    T        0      0        2 
   9   chr9_12617449     ZGre    G    T        0      0        2 
   9   chr9_12617449     ZHar    G    T        0      0        2 
   9   chr9_12617449   Sample    G    T        1      2        2 
   9   chr9_12618999     AAsi    C    A        0      0        2 
   9   chr9_12618999     AKia    C    A        0      0        2 
   9   chr9_12618999     AOna    C    A        0      0        2 
   9   chr9_12618999     ASom    C    A        0      0        2 
   9   chr9_12618999     HCab    C    A        1      2        2 
   9   chr9_12618999     HPrz    C    A        1      2        2 
   9   chr9_12618999     ZBoe    C    A        0      0        2 
   9   chr9_12618999     ZGre    C    A        0      0        2 
   9   chr9_12618999     ZHar    C    A        0      0        2 
   9   chr9_12618999   Sample    C    A        1      2        2 
   9   chr9_12637547     AAsi    G    T        0      0        2 
   9   chr9_12637547     AKia    G    T        0      0        2 
   9   chr9_12637547     AOna    G    T        0      0        2 
   9   chr9_12637547     ASom    G    T        0      0        2 
   9   chr9_12637547     HCab    G    T        0      0        2 
   9   chr9_12637547     HPrz    G    T        0      0        2 
   9   chr9_12637547     ZBoe    G    T        0      0        2 
   9   chr9_12637547     ZGre    G    T      0.5      1        2 
   9   chr9_12637547     ZHar    G    T        0      0        2 
   9   chr9_12637547   Sample    G    T        0      0        2 
   9   chr9_12666759     AAsi    G    T        0      0        2 
   9   chr9_12666759     AKia    G    T        0      0        2 
   9   chr9_12666759     AOna    G    T        0      0        2 
   9   chr9_12666759     ASom    G    T        0      0        2 
   9   chr9_12666759     HCab    G    T        1      2        2 
   9   chr9_12666759     HPrz    G    T        1      2        2 
   9   chr9_12666759     ZBoe    G    T        0      0        2 
   9   chr9_12666759     ZGre    G    T        0      0        2 
   9   chr9_12666759     ZHar    G    T        0      0        2 
   9   chr9_12666759   Sample    G    T        1      2        2 
   9   chr9_12673773     AAsi    T    A        0      0        2 
   9   chr9_12673773     AKia    T    A        0      0        2 
   9   chr9_12673773     AOna    T    A        0      0        2 
   9   chr9_12673773     ASom    T    A        0      0        2 
   9   chr9_12673773     HCab    T    A        1      2        2 
   9   chr9_12673773     HPrz    T    A        1      2        2 
   9   chr9_12673773     ZBoe    T    A        0      0        2 
   9   chr9_12673773     ZGre    T    A        0      0        2 
   9   chr9_12673773     ZHar    T    A        0      0        2 
   9   chr9_12673773   Sample    T    A        1      2        2 
   9   chr9_12682474     AAsi    A    T        0      0        2 
   9   chr9_12682474     AKia    A    T        0      0        2 
   9   chr9_12682474     AOna    A    T        0      0        2 
   9   chr9_12682474     ASom    A    T        0      0        2 
   9   chr9_12682474     HCab    A    T        1      2        2 
   9   chr9_12682474     HPrz    A    T        1      2        2 
   9   chr9_12682474     ZBoe    A    T        0      0        2 
   9   chr9_12682474     ZGre    A    T        0      0        2 
   9   chr9_12682474     ZHar    A    T        0      0        2 
   9   chr9_12682474   Sample    A    T        1      2        2 
   9   chr9_12691303     AAsi    G    C      0.5      1        2 
   9   chr9_12691303     AKia    G    C        0      0        2 
   9   chr9_12691303     AOna    G    C        0      0        2 
   9   chr9_12691303     ASom    G    C        0      0        2 
   9   chr9_12691303     HCab    G    C        0      0        2 
   9   chr9_12691303     HPrz    G    C        0      0        2 
   9   chr9_12691303     ZBoe    G    C        0      0        2 
   9   chr9_12691303     ZGre    G    C        0      0        2 
   9   chr9_12691303     ZHar    G    C        0      0        2 
   9   chr9_12691303   Sample    G    C        0      0        2 
   9   chr9_12701849     AAsi    C    A        0      0        2 
   9   chr9_12701849     AKia    C    A        0      0        2 
   9   chr9_12701849     AOna    C    A        0      0        2 
   9   chr9_12701849     ASom    C    A      0.5      1        2 
   9   chr9_12701849     HCab    C    A        0      0        2 
   9   chr9_12701849     HPrz    C    A        0      0        2 
   9   chr9_12701849     ZBoe    C    A        0      0        2 
   9   chr9_12701849     ZGre    C    A        0      0        2 
   9   chr9_12701849     ZHar    C    A        0      0        2 
   9   chr9_12701849   Sample    C    A        0      0        2 
   9   chr9_12743424     AAsi    G    T        0      0        2 
   9   chr9_12743424     AKia    G    T        0      0        2 
   9   chr9_12743424     AOna    G    T        0      0        2 
   9   chr9_12743424     ASom    G    T        0      0        2 
   9   chr9_12743424     HCab    G    T        0      0        2 
   9   chr9_12743424     HPrz    G    T        0      0        2 
   9   chr9_12743424     ZBoe    G    T        0      0        2 
   9   chr9_12743424     ZGre    G    T        0      0        2 
   9   chr9_12743424     ZHar    G    T        1      2        2 
   9   chr9_12743424   Sample    G    T        0      0        2 
   9   chr9_12746086     AAsi    T    G        0      0        2 
   9   chr9_12746086     AKia    T    G        0      0        2 
   9   chr9_12746086     AOna    T    G        0      0        2 
   9   chr9_12746086     ASom    T    G        0      0        2 
   9   chr9_12746086     HCab    T    G        0      0        2 
   9   chr9_12746086     HPrz    T    G        0      0        2 
   9   chr9_12746086     ZBoe    T    G      0.5      1        2 
   9   chr9_12746086     ZGre    T    G        0      0        2 
   9   chr9_12746086     ZHar    T    G        0      0        2 
   9   chr9_12746086   Sample    T    G        0      0        2 
   9   chr9_12770015     AAsi    A    C        0      0        2 
   9   chr9_12770015     AKia    A    C        0      0        2 
   9   chr9_12770015     AOna    A    C        0      0        2 
   9   chr9_12770015     ASom    A    C        0      0        2 
   9   chr9_12770015     HCab    A    C        1      2        2 
   9   chr9_12770015     HPrz    A    C        1      2        2 
   9   chr9_12770015     ZBoe    A    C        0      0        2 
   9   chr9_12770015     ZGre    A    C        0      0        2 
   9   chr9_12770015     ZHar    A    C        0      0        2 
   9   chr9_12770015   Sample    A    C        1      2        2 
   9   chr9_12801618     AAsi    G    C        0      0        2 
   9   chr9_12801618     AKia    G    C        0      0        2 
   9   chr9_12801618     AOna    G    C        0      0        2 
   9   chr9_12801618     ASom    G    C        0      0        2 
   9   chr9_12801618     HCab    G    C        0      0        2 
   9   chr9_12801618     HPrz    G    C        0      0        2 
   9   chr9_12801618     ZBoe    G    C      0.5      1        2 
   9   chr9_12801618     ZGre    G    C        0      0        2 
   9   chr9_12801618     ZHar    G    C        0      0        2 
   9   chr9_12801618   Sample    G    C        0      0        2 
   9   chr9_12804962     AAsi    T    A        0      0        2 
   9   chr9_12804962     AKia    T    A        0      0        2 
   9   chr9_12804962     AOna    T    A        0      0        2 
   9   chr9_12804962     ASom    T    A        0      0        2 
   9   chr9_12804962     HCab    T    A        1      2        2 
   9   chr9_12804962     HPrz    T    A        1      2        2 
   9   chr9_12804962     ZBoe    T    A        0      0        2 
   9   chr9_12804962     ZGre    T    A        0      0        2 
   9   chr9_12804962     ZHar    T    A        0      0        2 
   9   chr9_12804962   Sample    T    A        1      2        2 
   9   chr9_12835372     AAsi    T    G        0      0        2 
   9   chr9_12835372     AKia    T    G        0      0        2 
   9   chr9_12835372     AOna    T    G        0      0        2 
   9   chr9_12835372     ASom    T    G        0      0        2 
   9   chr9_12835372     HCab    T    G        0      0        2 
   9   chr9_12835372     HPrz    T    G        0      0        2 
   9   chr9_12835372     ZBoe    T    G        0      0        2 
   9   chr9_12835372     ZGre    T    G        1      2        2 
   9   chr9_12835372     ZHar    T    G        0      0        2 
   9   chr9_12835372   Sample    T    G        0      0        2 
   9   chr9_12848504     AAsi    G    T        0      0        2 
   9   chr9_12848504     AKia    G    T        0      0        2 
   9   chr9_12848504     AOna    G    T        0      0        2 
   9   chr9_12848504     ASom    G    T        0      0        2 
   9   chr9_12848504     HCab    G    T        1      2        2 
   9   chr9_12848504     HPrz    G    T        1      2        2 
   9   chr9_12848504     ZBoe    G    T        0      0        2 
   9   chr9_12848504     ZGre    G    T        0      0        2 
   9   chr9_12848504     ZHar    G    T        0      0        2 
   9   chr9_12848504   Sample    G    T        1      2        2 
   9   chr9_12962677     AAsi    A    C        0      0        2 
   9   chr9_12962677     AKia    A    C        0      0        2 
   9   chr9_12962677     AOna    A    C        0      0        2 
   9   chr9_12962677     ASom    A    C        0      0        2 
   9   chr9_12962677     HCab    A    C        1      2        2 
   9   chr9_12962677     HPrz    A    C        1      2        2 
   9   chr9_12962677     ZBoe    A    C        0      0        2 
   9   chr9_12962677     ZGre    A    C        0      0        2 
   9   chr9_12962677     ZHar    A    C        0      0        2 
   9   chr9_12962677   Sample    A    C        1      2        2 
   9   chr9_12980139     AAsi    T    G        0      0        2 
   9   chr9_12980139     AKia    T    G        0      0        2 
   9   chr9_12980139     AOna    T    G        0      0        2 
   9   chr9_12980139     ASom    T    G        0      0        2 
   9   chr9_12980139     HCab    T    G        0      0        2 
   9   chr9_12980139     HPrz    T    G        0      0        2 
   9   chr9_12980139     ZBoe    T    G        0      0        2 
   9   chr9_12980139     ZGre    T    G      0.5      1        2 
   9   chr9_12980139     ZHar    T    G        0      0        2 
   9   chr9_12980139   Sample    T    G        0      0        2 
   9   chr9_13048734     AAsi    G    T        0      0        2 
   9   chr9_13048734     AKia    G    T        0      0        2 
   9   chr9_13048734     AOna    G    T        0      0        2 
   9   chr9_13048734     ASom    G    T        0      0        2 
   9   chr9_13048734     HCab    G    T        1      2        2 
   9   chr9_13048734     HPrz    G    T        1      2        2 
   9   chr9_13048734     ZBoe    G    T        0      0        2 
   9   chr9_13048734     ZGre    G    T        0      0        2 
   9   chr9_13048734     ZHar    G    T        0      0        2 
   9   chr9_13048734   Sample    G    T        1      2        2 
   9   chr9_13053376     AAsi    G    T        0      0        2 
   9   chr9_13053376     AKia    G    T        0      0        2 
   9   chr9_13053376     AOna    G    T      0.5      1        2 
   9   chr9_13053376     ASom    G    T        0      0        2 
   9   chr9_13053376     HCab    G    T        0      0        2 
   9   chr9_13053376     HPrz    G    T        0      0        2 
   9   chr9_13053376     ZBoe    G    T        0      0        2 
   9   chr9_13053376     ZGre    G    T        0      0        2 
   9   chr9_13053376     ZHar    G    T        0      0        2 
   9   chr9_13053376   Sample    G    T        0      0        2 
   9   chr9_13079882     AAsi    G    C        0      0        2 
   9   chr9_13079882     AKia    G    C        0      0        2 
   9   chr9_13079882     AOna    G    C        0      0        2 
   9   chr9_13079882     ASom    G    C        0      0        2 
   9   chr9_13079882     HCab    G    C        1      2        2 
   9   chr9_13079882     HPrz    G    C        1      2        2 
   9   chr9_13079882     ZBoe    G    C        0      0        2 
   9   chr9_13079882     ZGre    G    C        0      0        2 
   9   chr9_13079882     ZHar    G    C        0      0        2 
   9   chr9_13079882   Sample    G    C        1      2        2 
   9   chr9_13088602     AAsi    G    T        0      0        2 
   9   chr9_13088602     AKia    G    T        0      0        2 
   9   chr9_13088602     AOna    G    T        0      0        2 
   9   chr9_13088602     ASom    G    T        0      0        2 
   9   chr9_13088602     HCab    G    T        0      0        2 
   9   chr9_13088602     HPrz    G    T        0      0        2 
   9   chr9_13088602     ZBoe    G    T      0.5      1        2 
   9   chr9_13088602     ZGre    G    T        0      0        2 
   9   chr9_13088602     ZHar    G    T        0      0        2 
   9   chr9_13088602   Sample    G    T        0      0        2 
   9   chr9_13095129     AAsi    A    T        0      0        2 
   9   chr9_13095129     AKia    A    T        0      0        2 
   9   chr9_13095129     AOna    A    T        0      0        2 
   9   chr9_13095129     ASom    A    T        0      0        2 
   9   chr9_13095129     HCab    A    T        0      0        2 
   9   chr9_13095129     HPrz    A    T        0      0        2 
   9   chr9_13095129     ZBoe    A    T        0      0        2 
   9   chr9_13095129     ZGre    A    T        0      0        2 
   9   chr9_13095129     ZHar    A    T        1      2        2 
   9   chr9_13095129   Sample    A    T        0      0        2 
   9   chr9_13114545     AAsi    C    G        0      0        2 
   9   chr9_13114545     AKia    C    G        0      0        2 
   9   chr9_13114545     AOna    C    G        0      0        2 
   9   chr9_13114545     ASom    C    G        0      0        2 
   9   chr9_13114545     HCab    C    G        1      2        2 
   9   chr9_13114545     HPrz    C    G        1      2        2 
   9   chr9_13114545     ZBoe    C    G        0      0        2 
   9   chr9_13114545     ZGre    C    G        0      0        2 
   9   chr9_13114545     ZHar    C    G        0      0        2 
   9   chr9_13114545   Sample    C    G        1      2        2 
   9   chr9_13116386     AAsi    G    C        0      0        2 
   9   chr9_13116386     AKia    G    C        1      2        2 
   9   chr9_13116386     AOna    G    C        1      2        2 
   9   chr9_13116386     ASom    G    C        0      0        2 
   9   chr9_13116386     HCab    G    C        0      0        2 
   9   chr9_13116386     HPrz    G    C        0      0        2 
   9   chr9_13116386     ZBoe    G    C        0      0        2 
   9   chr9_13116386     ZGre    G    C        0      0        2 
   9   chr9_13116386     ZHar    G    C        0      0        2 
   9   chr9_13116386   Sample    G    C        0      0        2 
   9   chr9_13126790     AAsi    A    C        0      0        2 
   9   chr9_13126790     AKia    A    C        0      0        2 
   9   chr9_13126790     AOna    A    C        0      0        2 
   9   chr9_13126790     ASom    A    C        0      0        2 
   9   chr9_13126790     HCab    A    C        0      0        2 
   9   chr9_13126790     HPrz    A    C        0      0        2 
   9   chr9_13126790     ZBoe    A    C      0.5      1        2 
   9   chr9_13126790     ZGre    A    C        0      0        2 
   9   chr9_13126790     ZHar    A    C        0      0        2 
   9   chr9_13126790   Sample    A    C        0      0        2 
   9   chr9_13129406     AAsi    A    C        0      0        2 
   9   chr9_13129406     AKia    A    C        0      0        2 
   9   chr9_13129406     AOna    A    C        0      0        2 
   9   chr9_13129406     ASom    A    C        0      0        2 
   9   chr9_13129406     HCab    A    C        0      0        2 
   9   chr9_13129406     HPrz    A    C        0      0        2 
   9   chr9_13129406     ZBoe    A    C        1      2        2 
   9   chr9_13129406     ZGre    A    C        1      2        2 
   9   chr9_13129406     ZHar    A    C        1      2        2 
   9   chr9_13129406   Sample    A    C        0      0        2 
   9   chr9_13140405     AAsi    C    G        0      0        2 
   9   chr9_13140405     AKia    C    G        0      0        2 
   9   chr9_13140405     AOna    C    G        0      0        2 
   9   chr9_13140405     ASom    C    G        0      0        2 
   9   chr9_13140405     HCab    C    G        1      2        2 
   9   chr9_13140405     HPrz    C    G        1      2        2 
   9   chr9_13140405     ZBoe    C    G        0      0        2 
   9   chr9_13140405     ZGre    C    G        0      0        2 
   9   chr9_13140405     ZHar    C    G        0      0        2 
   9   chr9_13140405   Sample    C    G        1      2        2 
   9   chr9_13156457     AAsi    T    A        0      0        2 
   9   chr9_13156457     AKia    T    A        0      0        2 
   9   chr9_13156457     AOna    T    A        0      0        2 
   9   chr9_13156457     ASom    T    A        0      0        2 
   9   chr9_13156457     HCab    T    A        1      2        2 
   9   chr9_13156457     HPrz    T    A        1      2        2 
   9   chr9_13156457     ZBoe    T    A        0      0        2 
   9   chr9_13156457     ZGre    T    A        0      0        2 
   9   chr9_13156457     ZHar    T    A        0      0        2 
   9   chr9_13156457   Sample    T    A        1      2        2 
   9   chr9_13163131     AAsi    A    C        0      0        2 
   9   chr9_13163131     AKia    A    C        0      0        2 
   9   chr9_13163131     AOna    A    C        0      0        2 
   9   chr9_13163131     ASom    A    C        0      0        2 
   9   chr9_13163131     HCab    A    C        0      0        2 
   9   chr9_13163131     HPrz    A    C        0      0        2 
   9   chr9_13163131     ZBoe    A    C      0.5      1        2 
   9   chr9_13163131     ZGre    A    C        0      0        2 
   9   chr9_13163131     ZHar    A    C        0      0        2 
   9   chr9_13163131   Sample    A    C        0      0        2 
   9   chr9_13171084     AAsi    G    C        0      0        2 
   9   chr9_13171084     AKia    G    C        0      0        2 
   9   chr9_13171084     AOna    G    C        0      0        2 
   9   chr9_13171084     ASom    G    C        0      0        2 
   9   chr9_13171084     HCab    G    C        0      0        2 
   9   chr9_13171084     HPrz    G    C        0      0        2 
   9   chr9_13171084     ZBoe    G    C      0.5      1        2 
   9   chr9_13171084     ZGre    G    C        0      0        2 
   9   chr9_13171084     ZHar    G    C        0      0        2 
   9   chr9_13171084   Sample    G    C        0      0        2 
   9   chr9_13204517     AAsi    T    G        0      0        2 
   9   chr9_13204517     AKia    T    G        0      0        2 
   9   chr9_13204517     AOna    T    G        0      0        2 
   9   chr9_13204517     ASom    T    G        0      0        2 
   9   chr9_13204517     HCab    T    G        0      0        2 
   9   chr9_13204517     HPrz    T    G        0      0        2 
   9   chr9_13204517     ZBoe    T    G        1      2        2 
   9   chr9_13204517     ZGre    T    G        0      0        2 
   9   chr9_13204517     ZHar    T    G        0      0        2 
   9   chr9_13204517   Sample    T    G        0      0        2 
   9   chr9_13221596     AAsi    A    T        0      0        2 
   9   chr9_13221596     AKia    A    T        0      0        2 
   9   chr9_13221596     AOna    A    T        1      2        2 
   9   chr9_13221596     ASom    A    T        0      0        2 
   9   chr9_13221596     HCab    A    T        0      0        2 
   9   chr9_13221596     HPrz    A    T        0      0        2 
   9   chr9_13221596     ZBoe    A    T        0      0        2 
   9   chr9_13221596     ZGre    A    T        0      0        2 
   9   chr9_13221596     ZHar    A    T        0      0        2 
   9   chr9_13221596   Sample    A    T        0      0        2 
   9   chr9_13228331     AAsi    C    G        0      0        2 
   9   chr9_13228331     AKia    C    G        1      2        2 
   9   chr9_13228331     AOna    C    G        1      2        2 
   9   chr9_13228331     ASom    C    G        0      0        2 
   9   chr9_13228331     HCab    C    G        0      0        2 
   9   chr9_13228331     HPrz    C    G        0      0        2 
   9   chr9_13228331     ZBoe    C    G        0      0        2 
   9   chr9_13228331     ZGre    C    G        0      0        2 
   9   chr9_13228331     ZHar    C    G        0      0        2 
   9   chr9_13228331   Sample    C    G        0      0        2 
   9   chr9_13233289     AAsi    A    C        0      0        2 
   9   chr9_13233289     AKia    A    C        0      0        2 
   9   chr9_13233289     AOna    A    C        0      0        2 
   9   chr9_13233289     ASom    A    C        0      0        2 
   9   chr9_13233289     HCab    A    C        1      2        2 
   9   chr9_13233289     HPrz    A    C        1      2        2 
   9   chr9_13233289     ZBoe    A    C        0      0        2 
   9   chr9_13233289     ZGre    A    C        0      0        2 
   9   chr9_13233289     ZHar    A    C        0      0        2 
   9   chr9_13233289   Sample    A    C        1      2        2 
   9   chr9_13276942     AAsi    T    A        0      0        2 
   9   chr9_13276942     AKia    T    A        0      0        2 
   9   chr9_13276942     AOna    T    A        0      0        2 
   9   chr9_13276942     ASom    T    A      0.5      1        2 
   9   chr9_13276942     HCab    T    A        0      0        2 
   9   chr9_13276942     HPrz    T    A        0      0        2 
   9   chr9_13276942     ZBoe    T    A        0      0        2 
   9   chr9_13276942     ZGre    T    A        0      0        2 
   9   chr9_13276942     ZHar    T    A        0      0        2 
   9   chr9_13276942   Sample    T    A        0      0        2 
   9   chr9_13284130     AAsi    C    G      0.5      1        2 
   9   chr9_13284130     AKia    C    G        0      0        2 
   9   chr9_13284130     AOna    C    G        0      0        2 
   9   chr9_13284130     ASom    C    G        0      0        2 
   9   chr9_13284130     HCab    C    G        0      0        2 
   9   chr9_13284130     HPrz    C    G        0      0        2 
   9   chr9_13284130     ZBoe    C    G        0      0        2 
   9   chr9_13284130     ZGre    C    G        0      0        2 
   9   chr9_13284130     ZHar    C    G        0      0        2 
   9   chr9_13284130   Sample    C    G        0      0        2 
   9   chr9_13323980     AAsi    A    C        0      0        2 
   9   chr9_13323980     AKia    A    C        0      0        2 
   9   chr9_13323980     AOna    A    C        0      0        2 
   9   chr9_13323980     ASom    A    C        0      0        2 
   9   chr9_13323980     HCab    A    C        1      2        2 
   9   chr9_13323980     HPrz    A    C        1      2        2 
   9   chr9_13323980     ZBoe    A    C        0      0        2 
   9   chr9_13323980     ZGre    A    C        0      0        2 
   9   chr9_13323980     ZHar    A    C        0      0        2 
   9   chr9_13323980   Sample    A    C        1      2        2 
   9   chr9_13324166     AAsi    G    C        0      0        2 
   9   chr9_13324166     AKia    G    C        0      0        2 
   9   chr9_13324166     AOna    G    C        0      0        2 
   9   chr9_13324166     ASom    G    C        0      0        2 
   9   chr9_13324166     HCab    G    C        1      2        2 
   9   chr9_13324166     HPrz    G    C        1      2        2 
   9   chr9_13324166     ZBoe    G    C        0      0        2 
   9   chr9_13324166     ZGre    G    C        0      0        2 
   9   chr9_13324166     ZHar    G    C        0      0        2 
   9   chr9_13324166   Sample    G    C        1      2        2 
   9   chr9_13327285     AAsi    C    G        0      0        2 
   9   chr9_13327285     AKia    C    G        0      0        2 
   9   chr9_13327285     AOna    C    G        0      0        2 
   9   chr9_13327285     ASom    C    G        0      0        2 
   9   chr9_13327285     HCab    C    G        1      2        2 
   9   chr9_13327285     HPrz    C    G        1      2        2 
   9   chr9_13327285     ZBoe    C    G        0      0        2 
   9   chr9_13327285     ZGre    C    G        0      0        2 
   9   chr9_13327285     ZHar    C    G        0      0        2 
   9   chr9_13327285   Sample    C    G        1      2        2 
   9   chr9_13329326     AAsi    C    G        0      0        2 
   9   chr9_13329326     AKia    C    G        0      0        2 
   9   chr9_13329326     AOna    C    G        0      0        2 
   9   chr9_13329326     ASom    C    G        0      0        2 
   9   chr9_13329326     HCab    C    G        0      0        2 
   9   chr9_13329326     HPrz    C    G      0.5      1        2 
   9   chr9_13329326     ZBoe    C    G        0      0        2 
   9   chr9_13329326     ZGre    C    G        0      0        2 
   9   chr9_13329326     ZHar    C    G        0      0        2 
   9   chr9_13329326   Sample    C    G        1      2        2 
   9   chr9_13329774     AAsi    G    T        0      0        2 
   9   chr9_13329774     AKia    G    T        0      0        2 
   9   chr9_13329774     AOna    G    T        0      0        2 
   9   chr9_13329774     ASom    G    T        0      0        2 
   9   chr9_13329774     HCab    G    T        1      2        2 
   9   chr9_13329774     HPrz    G    T        0      0        2 
   9   chr9_13329774     ZBoe    G    T        0      0        2 
   9   chr9_13329774     ZGre    G    T        0      0        2 
   9   chr9_13329774     ZHar    G    T        0      0        2 
   9   chr9_13329774   Sample    G    T        0      0        2 
   9   chr9_13372145     AAsi    C    A        0      0        2 
   9   chr9_13372145     AKia    C    A        0      0        2 
   9   chr9_13372145     AOna    C    A        0      0        2 
   9   chr9_13372145     ASom    C    A        0      0        2 
   9   chr9_13372145     HCab    C    A        0      0        2 
   9   chr9_13372145     HPrz    C    A        0      0        2 
   9   chr9_13372145     ZBoe    C    A        1      2        2 
   9   chr9_13372145     ZGre    C    A        1      2        2 
   9   chr9_13372145     ZHar    C    A        1      2        2 
   9   chr9_13372145   Sample    C    A        0      0        2 
   9   chr9_13373517     AAsi    A    T        0      0        2 
   9   chr9_13373517     AKia    A    T        1      2        2 
   9   chr9_13373517     AOna    A    T      0.5      1        2 
   9   chr9_13373517     ASom    A    T        0      0        2 
   9   chr9_13373517     HCab    A    T        0      0        2 
   9   chr9_13373517     HPrz    A    T        0      0        2 
   9   chr9_13373517     ZBoe    A    T        0      0        2 
   9   chr9_13373517     ZGre    A    T        0      0        2 
   9   chr9_13373517     ZHar    A    T        0      0        2 
   9   chr9_13373517   Sample    A    T        0      0        2 
   9   chr9_13397000     AAsi    T    A        0      0        2 
   9   chr9_13397000     AKia    T    A        0      0        2 
   9   chr9_13397000     AOna    T    A        0      0        2 
   9   chr9_13397000     ASom    T    A        0      0        2 
   9   chr9_13397000     HCab    T    A        1      2        2 
   9   chr9_13397000     HPrz    T    A        1      2        2 
   9   chr9_13397000     ZBoe    T    A        0      0        2 
   9   chr9_13397000     ZGre    T    A        0      0        2 
   9   chr9_13397000     ZHar    T    A        0      0        2 
   9   chr9_13397000   Sample    T    A        1      2        2 
   9   chr9_13417669     AAsi    T    G        0      0        2 
   9   chr9_13417669     AKia    T    G        0      0        2 
   9   chr9_13417669     AOna    T    G        0      0        2 
   9   chr9_13417669     ASom    T    G        0      0        2 
   9   chr9_13417669     HCab    T    G        1      2        2 
   9   chr9_13417669     HPrz    T    G        1      2        2 
   9   chr9_13417669     ZBoe    T    G        0      0        2 
   9   chr9_13417669     ZGre    T    G        0      0        2 
   9   chr9_13417669     ZHar    T    G        0      0        2 
   9   chr9_13417669   Sample    T    G        1      2        2 
   9   chr9_13423549     AAsi    C    A        0      0        2 
   9   chr9_13423549     AKia    C    A        0      0        2 
   9   chr9_13423549     AOna    C    A        0      0        2 
   9   chr9_13423549     ASom    C    A        0      0        2 
   9   chr9_13423549     HCab    C    A        1      2        2 
   9   chr9_13423549     HPrz    C    A        1      2        2 
   9   chr9_13423549     ZBoe    C    A        0      0        2 
   9   chr9_13423549     ZGre    C    A        0      0        2 
   9   chr9_13423549     ZHar    C    A        0      0        2 
   9   chr9_13423549   Sample    C    A        1      2        2 
   9   chr9_13447613     AAsi    A    T        0      0        2 
   9   chr9_13447613     AKia    A    T        0      0        2 
   9   chr9_13447613     AOna    A    T        0      0        2 
   9   chr9_13447613     ASom    A    T        0      0        2 
   9   chr9_13447613     HCab    A    T        1      2        2 
   9   chr9_13447613     HPrz    A    T        1      2        2 
   9   chr9_13447613     ZBoe    A    T        0      0        2 
   9   chr9_13447613     ZGre    A    T        0      0        2 
   9   chr9_13447613     ZHar    A    T        0      0        2 
   9   chr9_13447613   Sample    A    T        1      2        2 
   9   chr9_13454430     AAsi    G    C        0      0        2 
   9   chr9_13454430     AKia    G    C        0      0        2 
   9   chr9_13454430     AOna    G    C        0      0        2 
   9   chr9_13454430     ASom    G    C        0      0        2 
   9   chr9_13454430     HCab    G    C        1      2        2 
   9   chr9_13454430     HPrz    G    C        1      2        2 
   9   chr9_13454430     ZBoe    G    C        0      0        2 
   9   chr9_13454430     ZGre    G    C        0      0        2 
   9   chr9_13454430     ZHar    G    C        0      0        2 
   9   chr9_13454430   Sample    G    C        1      2        2 
   9   chr9_13462288     AAsi    A    C        0      0        2 
   9   chr9_13462288     AKia    A    C        0      0        2 
   9   chr9_13462288     AOna    A    C        0      0        2 
   9   chr9_13462288     ASom    A    C        0      0        2 
   9   chr9_13462288     HCab    A    C        1      2        2 
   9   chr9_13462288     HPrz    A    C        1      2        2 
   9   chr9_13462288     ZBoe    A    C        0      0        2 
   9   chr9_13462288     ZGre    A    C        0      0        2 
   9   chr9_13462288     ZHar    A    C        0      0        2 
   9   chr9_13462288   Sample    A    C        1      2        2 
   9   chr9_13463971     AAsi    C    G        0      0        2 
   9   chr9_13463971     AKia    C    G        1      2        2 
   9   chr9_13463971     AOna    C    G        0      0        2 
   9   chr9_13463971     ASom    C    G        0      0        2 
   9   chr9_13463971     HCab    C    G        0      0        2 
   9   chr9_13463971     HPrz    C    G        0      0        2 
   9   chr9_13463971     ZBoe    C    G        0      0        2 
   9   chr9_13463971     ZGre    C    G        0      0        2 
   9   chr9_13463971     ZHar    C    G        0      0        2 
   9   chr9_13463971   Sample    C    G        0      0        2 
   9   chr9_13468849     AAsi    G    C        0      0        2 
   9   chr9_13468849     AKia    G    C        0      0        2 
   9   chr9_13468849     AOna    G    C        0      0        2 
   9   chr9_13468849     ASom    G    C        0      0        2 
   9   chr9_13468849     HCab    G    C        0      0        2 
   9   chr9_13468849     HPrz    G    C        0      0        2 
   9   chr9_13468849     ZBoe    G    C        0      0        2 
   9   chr9_13468849     ZGre    G    C        0      0        2 
   9   chr9_13468849     ZHar    G    C        1      2        2 
   9   chr9_13468849   Sample    G    C        0      0        2 
   9   chr9_13481755     AAsi    C    G        0      0        2 
   9   chr9_13481755     AKia    C    G        0      0        2 
   9   chr9_13481755     AOna    C    G        0      0        2 
   9   chr9_13481755     ASom    C    G        0      0        2 
   9   chr9_13481755     HCab    C    G        0      0        2 
   9   chr9_13481755     HPrz    C    G        0      0        2 
   9   chr9_13481755     ZBoe    C    G        0      0        2 
   9   chr9_13481755     ZGre    C    G      0.5      1        2 
   9   chr9_13481755     ZHar    C    G        0      0        2 
   9   chr9_13481755   Sample    C    G        0      0        2 
   9   chr9_13487907     AAsi    T    G        0      0        2 
   9   chr9_13487907     AKia    T    G        0      0        2 
   9   chr9_13487907     AOna    T    G        0      0        2 
   9   chr9_13487907     ASom    T    G        0      0        2 
   9   chr9_13487907     HCab    T    G        0      0        2 
   9   chr9_13487907     HPrz    T    G        0      0        2 
   9   chr9_13487907     ZBoe    T    G        0      0        2 
   9   chr9_13487907     ZGre    T    G        1      2        2 
   9   chr9_13487907     ZHar    T    G        0      0        2 
   9   chr9_13487907   Sample    T    G        0      0        2 
   9   chr9_13540254     AAsi    G    T      0.5      1        2 
   9   chr9_13540254     AKia    G    T        0      0        2 
   9   chr9_13540254     AOna    G    T        0      0        2 
   9   chr9_13540254     ASom    G    T        0      0        2 
   9   chr9_13540254     HCab    G    T        0      0        2 
   9   chr9_13540254     HPrz    G    T        0      0        2 
   9   chr9_13540254     ZBoe    G    T        0      0        2 
   9   chr9_13540254     ZGre    G    T        0      0        2 
   9   chr9_13540254     ZHar    G    T        0      0        2 
   9   chr9_13540254   Sample    G    T        0      0        2 
   9   chr9_13541291     AAsi    G    C        0      0        2 
   9   chr9_13541291     AKia    G    C        0      0        2 
   9   chr9_13541291     AOna    G    C        0      0        2 
   9   chr9_13541291     ASom    G    C        0      0        2 
   9   chr9_13541291     HCab    G    C        1      2        2 
   9   chr9_13541291     HPrz    G    C        1      2        2 
   9   chr9_13541291     ZBoe    G    C        0      0        2 
   9   chr9_13541291     ZGre    G    C        0      0        2 
   9   chr9_13541291     ZHar    G    C        0      0        2 
   9   chr9_13541291   Sample    G    C        1      2        2 
   9   chr9_13555186     AAsi    G    C        0      0        2 
   9   chr9_13555186     AKia    G    C        0      0        2 
   9   chr9_13555186     AOna    G    C        0      0        2 
   9   chr9_13555186     ASom    G    C        0      0        2 
   9   chr9_13555186     HCab    G    C        1      2        2 
   9   chr9_13555186     HPrz    G    C        1      2        2 
   9   chr9_13555186     ZBoe    G    C        0      0        2 
   9   chr9_13555186     ZGre    G    C        0      0        2 
   9   chr9_13555186     ZHar    G    C        0      0        2 
   9   chr9_13555186   Sample    G    C        1      2        2 
   9   chr9_13567998     AAsi    T    A        0      0        2 
   9   chr9_13567998     AKia    T    A        0      0        2 
   9   chr9_13567998     AOna    T    A        0      0        2 
   9   chr9_13567998     ASom    T    A        0      0        2 
   9   chr9_13567998     HCab    T    A        1      2        2 
   9   chr9_13567998     HPrz    T    A        1      2        2 
   9   chr9_13567998     ZBoe    T    A        0      0        2 
   9   chr9_13567998     ZGre    T    A        0      0        2 
   9   chr9_13567998     ZHar    T    A        0      0        2 
   9   chr9_13567998   Sample    T    A        1      2        2 
   9   chr9_13574015     AAsi    G    C        0      0        2 
   9   chr9_13574015     AKia    G    C        0      0        2 
   9   chr9_13574015     AOna    G    C        0      0        2 
   9   chr9_13574015     ASom    G    C        0      0        2 
   9   chr9_13574015     HCab    G    C        0      0        2 
   9   chr9_13574015     HPrz    G    C        0      0        2 
   9   chr9_13574015     ZBoe    G    C        0      0        2 
   9   chr9_13574015     ZGre    G    C      0.5      1        2 
   9   chr9_13574015     ZHar    G    C        0      0        2 
   9   chr9_13574015   Sample    G    C        0      0        2 
   9   chr9_13575962     AAsi    C    G        0      0        2 
   9   chr9_13575962     AKia    C    G        0      0        2 
   9   chr9_13575962     AOna    C    G        0      0        2 
   9   chr9_13575962     ASom    C    G        0      0        2 
   9   chr9_13575962     HCab    C    G        0      0        2 
   9   chr9_13575962     HPrz    C    G      0.5      1        2 
   9   chr9_13575962     ZBoe    C    G        0      0        2 
   9   chr9_13575962     ZGre    C    G        0      0        2 
   9   chr9_13575962     ZHar    C    G        0      0        2 
   9   chr9_13575962   Sample    C    G        0      0        2 
   9   chr9_13601808     AAsi    G    C        0      0        2 
   9   chr9_13601808     AKia    G    C        0      0        2 
   9   chr9_13601808     AOna    G    C        0      0        2 
   9   chr9_13601808     ASom    G    C        0      0        2 
   9   chr9_13601808     HCab    G    C        0      0        2 
   9   chr9_13601808     HPrz    G    C        0      0        2 
   9   chr9_13601808     ZBoe    G    C      0.5      1        2 
   9   chr9_13601808     ZGre    G    C        0      0        2 
   9   chr9_13601808     ZHar    G    C        0      0        2 
   9   chr9_13601808   Sample    G    C        0      0        2 
   9   chr9_13608355     AAsi    G    C        0      0        2 
   9   chr9_13608355     AKia    G    C        0      0        2 
   9   chr9_13608355     AOna    G    C      0.5      1        2 
   9   chr9_13608355     ASom    G    C        0      0        2 
   9   chr9_13608355     HCab    G    C        0      0        2 
   9   chr9_13608355     HPrz    G    C        0      0        2 
   9   chr9_13608355     ZBoe    G    C        0      0        2 
   9   chr9_13608355     ZGre    G    C        0      0        2 
   9   chr9_13608355     ZHar    G    C        0      0        2 
   9   chr9_13608355   Sample    G    C        0      0        2 
   9   chr9_13613101     AAsi    T    G        0      0        2 
   9   chr9_13613101     AKia    T    G        0      0        2 
   9   chr9_13613101     AOna    T    G        0      0        2 
   9   chr9_13613101     ASom    T    G        0      0        2 
   9   chr9_13613101     HCab    T    G      0.5      1        2 
   9   chr9_13613101     HPrz    T    G        0      0        2 
   9   chr9_13613101     ZBoe    T    G        0      0        2 
   9   chr9_13613101     ZGre    T    G        0      0        2 
   9   chr9_13613101     ZHar    T    G        0      0        2 
   9   chr9_13613101   Sample    T    G        0      0        2 
   9   chr9_13660783     AAsi    C    A        0      0        2 
   9   chr9_13660783     AKia    C    A        0      0        2 
   9   chr9_13660783     AOna    C    A        0      0        2 
   9   chr9_13660783     ASom    C    A        0      0        2 
   9   chr9_13660783     HCab    C    A        1      2        2 
   9   chr9_13660783     HPrz    C    A        1      2        2 
   9   chr9_13660783     ZBoe    C    A        0      0        2 
   9   chr9_13660783     ZGre    C    A        0      0        2 
   9   chr9_13660783     ZHar    C    A        0      0        2 
   9   chr9_13660783   Sample    C    A        1      2        2 
   9   chr9_13669644     AAsi    A    T        0      0        2 
   9   chr9_13669644     AKia    A    T        0      0        2 
   9   chr9_13669644     AOna    A    T        0      0        2 
   9   chr9_13669644     ASom    A    T        0      0        2 
   9   chr9_13669644     HCab    A    T        0      0        2 
   9   chr9_13669644     HPrz    A    T        0      0        2 
   9   chr9_13669644     ZBoe    A    T        0      0        2 
   9   chr9_13669644     ZGre    A    T        0      0        2 
   9   chr9_13669644     ZHar    A    T      0.5      1        2 
   9   chr9_13669644   Sample    A    T        0      0        2 
   9   chr9_13674328     AAsi    T    A        0      0        2 
   9   chr9_13674328     AKia    T    A        0      0        2 
   9   chr9_13674328     AOna    T    A        0      0        2 
   9   chr9_13674328     ASom    T    A        0      0        2 
   9   chr9_13674328     HCab    T    A        0      0        2 
   9   chr9_13674328     HPrz    T    A        0      0        2 
   9   chr9_13674328     ZBoe    T    A        0      0        2 
   9   chr9_13674328     ZGre    T    A        0      0        2 
   9   chr9_13674328     ZHar    T    A        1      2        2 
   9   chr9_13674328   Sample    T    A        0      0        2 
   9   chr9_13729166     AAsi    G    C      0.5      1        2 
   9   chr9_13729166     AKia    G    C        0      0        2 
   9   chr9_13729166     AOna    G    C        0      0        2 
   9   chr9_13729166     ASom    G    C        0      0        2 
   9   chr9_13729166     HCab    G    C        0      0        2 
   9   chr9_13729166     HPrz    G    C        0      0        2 
   9   chr9_13729166     ZBoe    G    C        0      0        2 
   9   chr9_13729166     ZGre    G    C        0      0        2 
   9   chr9_13729166     ZHar    G    C        0      0        2 
   9   chr9_13729166   Sample    G    C        0      0        2 
   9   chr9_13737444     AAsi    C    G        0      0        2 
   9   chr9_13737444     AKia    C    G        0      0        2 
   9   chr9_13737444     AOna    C    G        0      0        2 
   9   chr9_13737444     ASom    C    G        0      0        2 
   9   chr9_13737444     HCab    C    G        1      2        2 
   9   chr9_13737444     HPrz    C    G        1      2        2 
   9   chr9_13737444     ZBoe    C    G        0      0        2 
   9   chr9_13737444     ZGre    C    G        0      0        2 
   9   chr9_13737444     ZHar    C    G        0      0        2 
   9   chr9_13737444   Sample    C    G        1      2        2 
   9   chr9_13763569     AAsi    T    G        0      0        2 
   9   chr9_13763569     AKia    T    G        0      0        2 
   9   chr9_13763569     AOna    T    G        0      0        2 
   9   chr9_13763569     ASom    T    G        0      0        2 
   9   chr9_13763569     HCab    T    G        0      0        2 
   9   chr9_13763569     HPrz    T    G        0      0        2 
   9   chr9_13763569     ZBoe    T    G      0.5      1        2 
   9   chr9_13763569     ZGre    T    G        0      0        2 
   9   chr9_13763569     ZHar    T    G        0      0        2 
   9   chr9_13763569   Sample    T    G        0      0        2 
   9   chr9_13773713     AAsi    G    T        0      0        2 
   9   chr9_13773713     AKia    G    T        0      0        2 
   9   chr9_13773713     AOna    G    T        0      0        2 
   9   chr9_13773713     ASom    G    T        0      0        2 
   9   chr9_13773713     HCab    G    T        0      0        2 
   9   chr9_13773713     HPrz    G    T        0      0        2 
   9   chr9_13773713     ZBoe    G    T        0      0        2 
   9   chr9_13773713     ZGre    G    T        1      2        2 
   9   chr9_13773713     ZHar    G    T        0      0        2 
   9   chr9_13773713   Sample    G    T        0      0        2 
   9   chr9_13790704     AAsi    G    C        0      0        2 
   9   chr9_13790704     AKia    G    C        0      0        2 
   9   chr9_13790704     AOna    G    C        0      0        2 
   9   chr9_13790704     ASom    G    C        0      0        2 
   9   chr9_13790704     HCab    G    C        1      2        2 
   9   chr9_13790704     HPrz    G    C        1      2        2 
   9   chr9_13790704     ZBoe    G    C        0      0        2 
   9   chr9_13790704     ZGre    G    C        0      0        2 
   9   chr9_13790704     ZHar    G    C        0      0        2 
   9   chr9_13790704   Sample    G    C        1      2        2 
   9   chr9_13822461     AAsi    T    G        0      0        2 
   9   chr9_13822461     AKia    T    G        0      0        2 
   9   chr9_13822461     AOna    T    G        0      0        2 
   9   chr9_13822461     ASom    T    G        0      0        2 
   9   chr9_13822461     HCab    T    G        0      0        2 
   9   chr9_13822461     HPrz    T    G        0      0        2 
   9   chr9_13822461     ZBoe    T    G        1      2        2 
   9   chr9_13822461     ZGre    T    G        1      2        2 
   9   chr9_13822461     ZHar    T    G        1      2        2 
   9   chr9_13822461   Sample    T    G        0      0        2 
   9   chr9_13827678     AAsi    G    C        0      0        2 
   9   chr9_13827678     AKia    G    C        0      0        2 
   9   chr9_13827678     AOna    G    C        0      0        2 
   9   chr9_13827678     ASom    G    C        0      0        2 
   9   chr9_13827678     HCab    G    C        1      2        2 
   9   chr9_13827678     HPrz    G    C        1      2        2 
   9   chr9_13827678     ZBoe    G    C        0      0        2 
   9   chr9_13827678     ZGre    G    C        0      0        2 
   9   chr9_13827678     ZHar    G    C        0      0        2 
   9   chr9_13827678   Sample    G    C        1      2        2 
   9   chr9_13843158     AAsi    A    T        0      0        2 
   9   chr9_13843158     AKia    A    T        0      0        2 
   9   chr9_13843158     AOna    A    T        0      0        2 
   9   chr9_13843158     ASom    A    T        0      0        2 
   9   chr9_13843158     HCab    A    T        0      0        2 
   9   chr9_13843158     HPrz    A    T        0      0        2 
   9   chr9_13843158     ZBoe    A    T      0.5      1        2 
   9   chr9_13843158     ZGre    A    T        0      0        2 
   9   chr9_13843158     ZHar    A    T        0      0        2 
   9   chr9_13843158   Sample    A    T        0      0        2 
   9   chr9_13843816     AAsi    G    C        0      0        2 
   9   chr9_13843816     AKia    G    C        0      0        2 
   9   chr9_13843816     AOna    G    C        0      0        2 
   9   chr9_13843816     ASom    G    C        0      0        2 
   9   chr9_13843816     HCab    G    C        0      0        2 
   9   chr9_13843816     HPrz    G    C        0      0        2 
   9   chr9_13843816     ZBoe    G    C        1      2        2 
   9   chr9_13843816     ZGre    G    C        1      2        2 
   9   chr9_13843816     ZHar    G    C        1      2        2 
   9   chr9_13843816   Sample    G    C        0      0        2 
   9   chr9_13864775     AAsi    A    T        1      2        2 
   9   chr9_13864775     AKia    A    T        0      0        2 
   9   chr9_13864775     AOna    A    T        0      0        2 
   9   chr9_13864775     ASom    A    T        1      2        2 
   9   chr9_13864775     HCab    A    T        0      0        2 
   9   chr9_13864775     HPrz    A    T        0      0        2 
   9   chr9_13864775     ZBoe    A    T        0      0        2 
   9   chr9_13864775     ZGre    A    T        0      0        2 
   9   chr9_13864775     ZHar    A    T        0      0        2 
   9   chr9_13864775   Sample    A    T        0      0        2 
   9   chr9_13879435     AAsi    T    A        0      0        2 
   9   chr9_13879435     AKia    T    A        0      0        2 
   9   chr9_13879435     AOna    T    A        0      0        2 
   9   chr9_13879435     ASom    T    A        0      0        2 
   9   chr9_13879435     HCab    T    A        0      0        2 
   9   chr9_13879435     HPrz    T    A        0      0        2 
   9   chr9_13879435     ZBoe    T    A        0      0        2 
   9   chr9_13879435     ZGre    T    A      0.5      1        2 
   9   chr9_13879435     ZHar    T    A        0      0        2 
   9   chr9_13879435   Sample    T    A        0      0        2 
   9   chr9_13903430     AAsi    A    C        0      0        2 
   9   chr9_13903430     AKia    A    C        0      0        2 
   9   chr9_13903430     AOna    A    C        0      0        2 
   9   chr9_13903430     ASom    A    C        0      0        2 
   9   chr9_13903430     HCab    A    C        0      0        2 
   9   chr9_13903430     HPrz    A    C        0      0        2 
   9   chr9_13903430     ZBoe    A    C        0      0        2 
   9   chr9_13903430     ZGre    A    C        0      0        2 
   9   chr9_13903430     ZHar    A    C      0.5      1        2 
   9   chr9_13903430   Sample    A    C        0      0        2 
   9   chr9_13906497     AAsi    T    G        0      0        2 
   9   chr9_13906497     AKia    T    G        0      0        2 
   9   chr9_13906497     AOna    T    G        0      0        2 
   9   chr9_13906497     ASom    T    G        0      0        2 
   9   chr9_13906497     HCab    T    G        1      2        2 
   9   chr9_13906497     HPrz    T    G        1      2        2 
   9   chr9_13906497     ZBoe    T    G        0      0        2 
   9   chr9_13906497     ZGre    T    G        0      0        2 
   9   chr9_13906497     ZHar    T    G        0      0        2 
   9   chr9_13906497   Sample    T    G        1      2        2 
   9   chr9_13912947     AAsi    C    G        0      0        2 
   9   chr9_13912947     AKia    C    G        0      0        2 
   9   chr9_13912947     AOna    C    G        0      0        2 
   9   chr9_13912947     ASom    C    G        0      0        2 
   9   chr9_13912947     HCab    C    G        0      0        2 
   9   chr9_13912947     HPrz    C    G        0      0        2 
   9   chr9_13912947     ZBoe    C    G        0      0        2 
   9   chr9_13912947     ZGre    C    G        1      2        2 
   9   chr9_13912947     ZHar    C    G        0      0        2 
   9   chr9_13912947   Sample    C    G        0      0        2 
   9   chr9_13940134     AAsi    C    G        0      0        2 
   9   chr9_13940134     AKia    C    G        0      0        2 
   9   chr9_13940134     AOna    C    G        0      0        2 
   9   chr9_13940134     ASom    C    G        0      0        2 
   9   chr9_13940134     HCab    C    G        1      2        2 
   9   chr9_13940134     HPrz    C    G        1      2        2 
   9   chr9_13940134     ZBoe    C    G        0      0        2 
   9   chr9_13940134     ZGre    C    G        0      0        2 
   9   chr9_13940134     ZHar    C    G        0      0        2 
   9   chr9_13940134   Sample    C    G        1      2        2 
   9   chr9_13957461     AAsi    A    T        0      0        2 
   9   chr9_13957461     AKia    A    T        0      0        2 
   9   chr9_13957461     AOna    A    T        0      0        2 
   9   chr9_13957461     ASom    A    T        0      0        2 
   9   chr9_13957461     HCab    A    T        1      2        2 
   9   chr9_13957461     HPrz    A    T        1      2        2 
   9   chr9_13957461     ZBoe    A    T        0      0        2 
   9   chr9_13957461     ZGre    A    T        0      0        2 
   9   chr9_13957461     ZHar    A    T        0      0        2 
   9   chr9_13957461   Sample    A    T        1      2        2 
   9   chr9_13966331     AAsi    T    A        0      0        2 
   9   chr9_13966331     AKia    T    A        0      0        2 
   9   chr9_13966331     AOna    T    A        0      0        2 
   9   chr9_13966331     ASom    T    A        0      0        2 
   9   chr9_13966331     HCab    T    A        1      2        2 
   9   chr9_13966331     HPrz    T    A        1      2        2 
   9   chr9_13966331     ZBoe    T    A        0      0        2 
   9   chr9_13966331     ZGre    T    A        0      0        2 
   9   chr9_13966331     ZHar    T    A        0      0        2 
   9   chr9_13966331   Sample    T    A        1      2        2 
   9   chr9_13977946     AAsi    C    G        0      0        2 
   9   chr9_13977946     AKia    C    G        1      2        2 
   9   chr9_13977946     AOna    C    G        0      0        2 
   9   chr9_13977946     ASom    C    G        0      0        2 
   9   chr9_13977946     HCab    C    G        0      0        2 
   9   chr9_13977946     HPrz    C    G        0      0        2 
   9   chr9_13977946     ZBoe    C    G        0      0        2 
   9   chr9_13977946     ZGre    C    G        0      0        2 
   9   chr9_13977946     ZHar    C    G        0      0        2 
   9   chr9_13977946   Sample    C    G        0      0        2 
   9   chr9_13997762     AAsi    C    A        0      0        2 
   9   chr9_13997762     AKia    C    A        0      0        2 
   9   chr9_13997762     AOna    C    A        0      0        2 
   9   chr9_13997762     ASom    C    A        0      0        2 
   9   chr9_13997762     HCab    C    A        1      2        2 
   9   chr9_13997762     HPrz    C    A      0.5      1        2 
   9   chr9_13997762     ZBoe    C    A        0      0        2 
   9   chr9_13997762     ZGre    C    A        0      0        2 
   9   chr9_13997762     ZHar    C    A        0      0        2 
   9   chr9_13997762   Sample    C    A        1      2        2 
   9   chr9_13997921     AAsi    G    C        0      0        2 
   9   chr9_13997921     AKia    G    C        0      0        2 
   9   chr9_13997921     AOna    G    C        0      0        2 
   9   chr9_13997921     ASom    G    C        0      0        2 
   9   chr9_13997921     HCab    G    C        0      0        2 
   9   chr9_13997921     HPrz    G    C      0.5      1        2 
   9   chr9_13997921     ZBoe    G    C        0      0        2 
   9   chr9_13997921     ZGre    G    C        0      0        2 
   9   chr9_13997921     ZHar    G    C        0      0        2 
   9   chr9_13997921   Sample    G    C        0      0        2 
   9   chr9_14001815     AAsi    C    G        0      0        2 
   9   chr9_14001815     AKia    C    G        1      2        2 
   9   chr9_14001815     AOna    C    G      0.5      1        2 
   9   chr9_14001815     ASom    C    G        0      0        2 
   9   chr9_14001815     HCab    C    G        0      0        2 
   9   chr9_14001815     HPrz    C    G        0      0        2 
   9   chr9_14001815     ZBoe    C    G        0      0        2 
   9   chr9_14001815     ZGre    C    G        0      0        2 
   9   chr9_14001815     ZHar    C    G        0      0        2 
   9   chr9_14001815   Sample    C    G        0      0        2 
   9   chr9_14002940     AAsi    C    A        0      0        2 
   9   chr9_14002940     AKia    C    A        0      0        2 
   9   chr9_14002940     AOna    C    A      0.5      1        2 
   9   chr9_14002940     ASom    C    A        0      0        2 
   9   chr9_14002940     HCab    C    A        0      0        2 
   9   chr9_14002940     HPrz    C    A        0      0        2 
   9   chr9_14002940     ZBoe    C    A        0      0        2 
   9   chr9_14002940     ZGre    C    A        0      0        2 
   9   chr9_14002940     ZHar    C    A        0      0        2 
   9   chr9_14002940   Sample    C    A        0      0        2 
   9   chr9_14020492     AAsi    G    C      0.5      1        2 
   9   chr9_14020492     AKia    G    C        0      0        2 
   9   chr9_14020492     AOna    G    C        0      0        2 
   9   chr9_14020492     ASom    G    C        0      0        2 
   9   chr9_14020492     HCab    G    C        0      0        2 
   9   chr9_14020492     HPrz    G    C        0      0        2 
   9   chr9_14020492     ZBoe    G    C        0      0        2 
   9   chr9_14020492     ZGre    G    C        0      0        2 
   9   chr9_14020492     ZHar    G    C        0      0        2 
   9   chr9_14020492   Sample    G    C        0      0        2 
   9   chr9_14041525     AAsi    A    T        1      2        2 
   9   chr9_14041525     AKia    A    T        0      0        2 
   9   chr9_14041525     AOna    A    T        0      0        2 
   9   chr9_14041525     ASom    A    T        1      2        2 
   9   chr9_14041525     HCab    A    T        0      0        2 
   9   chr9_14041525     HPrz    A    T        0      0        2 
   9   chr9_14041525     ZBoe    A    T        1      2        2 
   9   chr9_14041525     ZGre    A    T        1      2        2 
   9   chr9_14041525     ZHar    A    T        1      2        2 
   9   chr9_14041525   Sample    A    T        0      0        2 
   9   chr9_14043717     AAsi    A    T        0      0        2 
   9   chr9_14043717     AKia    A    T        0      0        2 
   9   chr9_14043717     AOna    A    T        0      0        2 
   9   chr9_14043717     ASom    A    T        0      0        2 
   9   chr9_14043717     HCab    A    T        1      2        2 
   9   chr9_14043717     HPrz    A    T        1      2        2 
   9   chr9_14043717     ZBoe    A    T        0      0        2 
   9   chr9_14043717     ZGre    A    T        0      0        2 
   9   chr9_14043717     ZHar    A    T        0      0        2 
   9   chr9_14043717   Sample    A    T        1      2        2 
   9   chr9_14052609     AAsi    C    A        0      0        2 
   9   chr9_14052609     AKia    C    A        0      0        2 
   9   chr9_14052609     AOna    C    A        0      0        2 
   9   chr9_14052609     ASom    C    A        0      0        2 
   9   chr9_14052609     HCab    C    A        0      0        2 
   9   chr9_14052609     HPrz    C    A        0      0        2 
   9   chr9_14052609     ZBoe    C    A        0      0        2 
   9   chr9_14052609     ZGre    C    A        0      0        2 
   9   chr9_14052609     ZHar    C    A      0.5      1        2 
   9   chr9_14052609   Sample    C    A        0      0        2 
   9   chr9_14055542     AAsi    T    G        0      0        2 
   9   chr9_14055542     AKia    T    G        0      0        2 
   9   chr9_14055542     AOna    T    G        0      0        2 
   9   chr9_14055542     ASom    T    G        0      0        2 
   9   chr9_14055542     HCab    T    G        0      0        2 
   9   chr9_14055542     HPrz    T    G        0      0        2 
   9   chr9_14055542     ZBoe    T    G        0      0        2 
   9   chr9_14055542     ZGre    T    G        1      2        2 
   9   chr9_14055542     ZHar    T    G        0      0        2 
   9   chr9_14055542   Sample    T    G        0      0        2 
   9   chr9_14073367     AAsi    G    C        0      0        2 
   9   chr9_14073367     AKia    G    C        0      0        2 
   9   chr9_14073367     AOna    G    C        0      0        2 
   9   chr9_14073367     ASom    G    C        0      0        2 
   9   chr9_14073367     HCab    G    C      0.5      1        2 
   9   chr9_14073367     HPrz    G    C        0      0        2 
   9   chr9_14073367     ZBoe    G    C        0      0        2 
   9   chr9_14073367     ZGre    G    C        0      0        2 
   9   chr9_14073367     ZHar    G    C        0      0        2 
   9   chr9_14073367   Sample    G    C        0      0        2 
   9   chr9_14089224     AAsi    A    C        0      0        2 
   9   chr9_14089224     AKia    A    C        0      0        2 
   9   chr9_14089224     AOna    A    C        0      0        2 
   9   chr9_14089224     ASom    A    C        0      0        2 
   9   chr9_14089224     HCab    A    C        1      2        2 
   9   chr9_14089224     HPrz    A    C        1      2        2 
   9   chr9_14089224     ZBoe    A    C        0      0        2 
   9   chr9_14089224     ZGre    A    C        0      0        2 
   9   chr9_14089224     ZHar    A    C        0      0        2 
   9   chr9_14089224   Sample    A    C        1      2        2 
   9   chr9_14089705     AAsi    G    T        0      0        2 
   9   chr9_14089705     AKia    G    T        0      0        2 
   9   chr9_14089705     AOna    G    T      0.5      1        2 
   9   chr9_14089705     ASom    G    T        0      0        2 
   9   chr9_14089705     HCab    G    T        0      0        2 
   9   chr9_14089705     HPrz    G    T        0      0        2 
   9   chr9_14089705     ZBoe    G    T        0      0        2 
   9   chr9_14089705     ZGre    G    T        0      0        2 
   9   chr9_14089705     ZHar    G    T        0      0        2 
   9   chr9_14089705   Sample    G    T        0      0        2 
   9   chr9_14096365     AAsi    G    C        0      0        2 
   9   chr9_14096365     AKia    G    C        0      0        2 
   9   chr9_14096365     AOna    G    C        1      2        2 
   9   chr9_14096365     ASom    G    C        0      0        2 
   9   chr9_14096365     HCab    G    C        0      0        2 
   9   chr9_14096365     HPrz    G    C        0      0        2 
   9   chr9_14096365     ZBoe    G    C        0      0        2 
   9   chr9_14096365     ZGre    G    C        0      0        2 
   9   chr9_14096365     ZHar    G    C        0      0        2 
   9   chr9_14096365   Sample    G    C        0      0        2 
   9   chr9_14102707     AAsi    G    C        0      0        2 
   9   chr9_14102707     AKia    G    C        0      0        2 
   9   chr9_14102707     AOna    G    C        0      0        2 
   9   chr9_14102707     ASom    G    C        0      0        2 
   9   chr9_14102707     HCab    G    C        0      0        2 
   9   chr9_14102707     HPrz    G    C        0      0        2 
   9   chr9_14102707     ZBoe    G    C      0.5      1        2 
   9   chr9_14102707     ZGre    G    C        0      0        2 
   9   chr9_14102707     ZHar    G    C        0      0        2 
   9   chr9_14102707   Sample    G    C        0      0        2 
   9   chr9_14109154     AAsi    G    C        0      0        2 
   9   chr9_14109154     AKia    G    C        0      0        2 
   9   chr9_14109154     AOna    G    C        0      0        2 
   9   chr9_14109154     ASom    G    C        0      0        2 
   9   chr9_14109154     HCab    G    C        0      0        2 
   9   chr9_14109154     HPrz    G    C        0      0        2 
   9   chr9_14109154     ZBoe    G    C        0      0        2 
   9   chr9_14109154     ZGre    G    C      0.5      1        2 
   9   chr9_14109154     ZHar    G    C        0      0        2 
   9   chr9_14109154   Sample    G    C        0      0        2 
   9   chr9_14126693     AAsi    A    T        0      0        2 
   9   chr9_14126693     AKia    A    T        0      0        2 
   9   chr9_14126693     AOna    A    T        0      0        2 
   9   chr9_14126693     ASom    A    T        0      0        2 
   9   chr9_14126693     HCab    A    T        0      0        2 
   9   chr9_14126693     HPrz    A    T        0      0        2 
   9   chr9_14126693     ZBoe    A    T        0      0        2 
   9   chr9_14126693     ZGre    A    T        1      2        2 
   9   chr9_14126693     ZHar    A    T        0      0        2 
   9   chr9_14126693   Sample    A    T        0      0        2 
   9   chr9_14133339     AAsi    G    T        0      0        2 
   9   chr9_14133339     AKia    G    T        0      0        2 
   9   chr9_14133339     AOna    G    T        0      0        2 
   9   chr9_14133339     ASom    G    T        0      0        2 
   9   chr9_14133339     HCab    G    T        1      2        2 
   9   chr9_14133339     HPrz    G    T        1      2        2 
   9   chr9_14133339     ZBoe    G    T        0      0        2 
   9   chr9_14133339     ZGre    G    T        0      0        2 
   9   chr9_14133339     ZHar    G    T        0      0        2 
   9   chr9_14133339   Sample    G    T        1      2        2 
   9   chr9_14157057     AAsi    C    G        0      0        2 
   9   chr9_14157057     AKia    C    G        0      0        2 
   9   chr9_14157057     AOna    C    G        0      0        2 
   9   chr9_14157057     ASom    C    G        0      0        2 
   9   chr9_14157057     HCab    C    G        1      2        2 
   9   chr9_14157057     HPrz    C    G        1      2        2 
   9   chr9_14157057     ZBoe    C    G        0      0        2 
   9   chr9_14157057     ZGre    C    G        0      0        2 
   9   chr9_14157057     ZHar    C    G        0      0        2 
   9   chr9_14157057   Sample    C    G        1      2        2 
   9   chr9_14161086     AAsi    T    G        0      0        2 
   9   chr9_14161086     AKia    T    G        0      0        2 
   9   chr9_14161086     AOna    T    G        1      2        2 
   9   chr9_14161086     ASom    T    G        0      0        2 
   9   chr9_14161086     HCab    T    G        0      0        2 
   9   chr9_14161086     HPrz    T    G        0      0        2 
   9   chr9_14161086     ZBoe    T    G        0      0        2 
   9   chr9_14161086     ZGre    T    G        0      0        2 
   9   chr9_14161086     ZHar    T    G        0      0        2 
   9   chr9_14161086   Sample    T    G        0      0        2 
   9   chr9_14166548     AAsi    A    T        0      0        2 
   9   chr9_14166548     AKia    A    T        1      2        2 
   9   chr9_14166548     AOna    A    T        1      2        2 
   9   chr9_14166548     ASom    A    T        0      0        2 
   9   chr9_14166548     HCab    A    T        0      0        2 
   9   chr9_14166548     HPrz    A    T        0      0        2 
   9   chr9_14166548     ZBoe    A    T        0      0        2 
   9   chr9_14166548     ZGre    A    T        0      0        2 
   9   chr9_14166548     ZHar    A    T        0      0        2 
   9   chr9_14166548   Sample    A    T        0      0        2 
   9   chr9_14182674     AAsi    C    G        0      0        2 
   9   chr9_14182674     AKia    C    G        0      0        2 
   9   chr9_14182674     AOna    C    G        0      0        2 
   9   chr9_14182674     ASom    C    G        0      0        2 
   9   chr9_14182674     HCab    C    G        0      0        2 
   9   chr9_14182674     HPrz    C    G      0.5      1        2 
   9   chr9_14182674     ZBoe    C    G        0      0        2 
   9   chr9_14182674     ZGre    C    G        0      0        2 
   9   chr9_14182674     ZHar    C    G        0      0        2 
   9   chr9_14182674   Sample    C    G        0      0        2 
   9   chr9_14189210     AAsi    A    T        0      0        2 
   9   chr9_14189210     AKia    A    T        1      2        2 
   9   chr9_14189210     AOna    A    T        1      2        2 
   9   chr9_14189210     ASom    A    T        0      0        2 
   9   chr9_14189210     HCab    A    T        0      0        2 
   9   chr9_14189210     HPrz    A    T        0      0        2 
   9   chr9_14189210     ZBoe    A    T        0      0        2 
   9   chr9_14189210     ZGre    A    T        0      0        2 
   9   chr9_14189210     ZHar    A    T        0      0        2 
   9   chr9_14189210   Sample    A    T        0      0        2 
   9   chr9_14193790     AAsi    C    A        0      0        2 
   9   chr9_14193790     AKia    C    A        0      0        2 
   9   chr9_14193790     AOna    C    A        0      0        2 
   9   chr9_14193790     ASom    C    A        0      0        2 
   9   chr9_14193790     HCab    C    A        1      2        2 
   9   chr9_14193790     HPrz    C    A        1      2        2 
   9   chr9_14193790     ZBoe    C    A        0      0        2 
   9   chr9_14193790     ZGre    C    A        0      0        2 
   9   chr9_14193790     ZHar    C    A        0      0        2 
   9   chr9_14193790   Sample    C    A        1      2        2 
   9   chr9_14196705     AAsi    G    T        0      0        2 
   9   chr9_14196705     AKia    G    T        0      0        2 
   9   chr9_14196705     AOna    G    T        0      0        2 
   9   chr9_14196705     ASom    G    T        0      0        2 
   9   chr9_14196705     HCab    G    T        1      2        2 
   9   chr9_14196705     HPrz    G    T        1      2        2 
   9   chr9_14196705     ZBoe    G    T        0      0        2 
   9   chr9_14196705     ZGre    G    T        0      0        2 
   9   chr9_14196705     ZHar    G    T        0      0        2 
   9   chr9_14196705   Sample    G    T        1      2        2 
   9   chr9_14201864     AAsi    C    G        0      0        2 
   9   chr9_14201864     AKia    C    G        0      0        2 
   9   chr9_14201864     AOna    C    G        0      0        2 
   9   chr9_14201864     ASom    C    G        0      0        2 
   9   chr9_14201864     HCab    C    G        1      2        2 
   9   chr9_14201864     HPrz    C    G        1      2        2 
   9   chr9_14201864     ZBoe    C    G        0      0        2 
   9   chr9_14201864     ZGre    C    G        0      0        2 
   9   chr9_14201864     ZHar    C    G        0      0        2 
   9   chr9_14201864   Sample    C    G        1      2        2 
   9   chr9_14206954     AAsi    T    G        1      2        2 
   9   chr9_14206954     AKia    T    G        1      2        2 
   9   chr9_14206954     AOna    T    G        1      2        2 
   9   chr9_14206954     ASom    T    G        1      2        2 
   9   chr9_14206954     HCab    T    G        0      0        2 
   9   chr9_14206954     HPrz    T    G        0      0        2 
   9   chr9_14206954     ZBoe    T    G        0      0        2 
   9   chr9_14206954     ZGre    T    G        0      0        2 
   9   chr9_14206954     ZHar    T    G        0      0        2 
   9   chr9_14206954   Sample    T    G        0      0        2 
   9   chr9_14228456     AAsi    C    G        0      0        2 
   9   chr9_14228456     AKia    C    G        0      0        2 
   9   chr9_14228456     AOna    C    G        0      0        2 
   9   chr9_14228456     ASom    C    G      0.5      1        2 
   9   chr9_14228456     HCab    C    G        0      0        2 
   9   chr9_14228456     HPrz    C    G        0      0        2 
   9   chr9_14228456     ZBoe    C    G        0      0        2 
   9   chr9_14228456     ZGre    C    G        0      0        2 
   9   chr9_14228456     ZHar    C    G        0      0        2 
   9   chr9_14228456   Sample    C    G        0      0        2 
   9   chr9_14239780     AAsi    C    A        0      0        2 
   9   chr9_14239780     AKia    C    A        0      0        2 
   9   chr9_14239780     AOna    C    A        0      0        2 
   9   chr9_14239780     ASom    C    A        0      0        2 
   9   chr9_14239780     HCab    C    A        0      0        2 
   9   chr9_14239780     HPrz    C    A        0      0        2 
   9   chr9_14239780     ZBoe    C    A        0      0        2 
   9   chr9_14239780     ZGre    C    A        1      2        2 
   9   chr9_14239780     ZHar    C    A        0      0        2 
   9   chr9_14239780   Sample    C    A        0      0        2 
   9   chr9_14250845     AAsi    G    T        0      0        2 
   9   chr9_14250845     AKia    G    T        0      0        2 
   9   chr9_14250845     AOna    G    T        0      0        2 
   9   chr9_14250845     ASom    G    T        0      0        2 
   9   chr9_14250845     HCab    G    T        0      0        2 
   9   chr9_14250845     HPrz    G    T        0      0        2 
   9   chr9_14250845     ZBoe    G    T        0      0        2 
   9   chr9_14250845     ZGre    G    T        0      0        2 
   9   chr9_14250845     ZHar    G    T      0.5      1        2 
   9   chr9_14250845   Sample    G    T        0      0        2 
   9   chr9_14306063     AAsi    A    C        0      0        2 
   9   chr9_14306063     AKia    A    C        0      0        2 
   9   chr9_14306063     AOna    A    C      0.5      1        2 
   9   chr9_14306063     ASom    A    C        0      0        2 
   9   chr9_14306063     HCab    A    C        0      0        2 
   9   chr9_14306063     HPrz    A    C        0      0        2 
   9   chr9_14306063     ZBoe    A    C        0      0        2 
   9   chr9_14306063     ZGre    A    C        0      0        2 
   9   chr9_14306063     ZHar    A    C        0      0        2 
   9   chr9_14306063   Sample    A    C        0      0        2 
   9   chr9_14315007     AAsi    C    G        0      0        2 
   9   chr9_14315007     AKia    C    G        0      0        2 
   9   chr9_14315007     AOna    C    G        0      0        2 
   9   chr9_14315007     ASom    C    G        0      0        2 
   9   chr9_14315007     HCab    C    G        0      0        2 
   9   chr9_14315007     HPrz    C    G        0      0        2 
   9   chr9_14315007     ZBoe    C    G      0.5      1        2 
   9   chr9_14315007     ZGre    C    G        0      0        2 
   9   chr9_14315007     ZHar    C    G        0      0        2 
   9   chr9_14315007   Sample    C    G        0      0        2 
   9   chr9_14341629     AAsi    A    C        0      0        2 
   9   chr9_14341629     AKia    A    C        0      0        2 
   9   chr9_14341629     AOna    A    C        0      0        2 
   9   chr9_14341629     ASom    A    C        0      0        2 
   9   chr9_14341629     HCab    A    C      0.5      1        2 
   9   chr9_14341629     HPrz    A    C        1      2        2 
   9   chr9_14341629     ZBoe    A    C        0      0        2 
   9   chr9_14341629     ZGre    A    C        0      0        2 
   9   chr9_14341629     ZHar    A    C        0      0        2 
   9   chr9_14341629   Sample    A    C        0      0        2 
   9   chr9_14355724     AAsi    C    A        1      2        2 
   9   chr9_14355724     AKia    C    A        0      0        2 
   9   chr9_14355724     AOna    C    A        0      0        2 
   9   chr9_14355724     ASom    C    A        1      2        2 
   9   chr9_14355724     HCab    C    A        0      0        2 
   9   chr9_14355724     HPrz    C    A        0      0        2 
   9   chr9_14355724     ZBoe    C    A        0      0        2 
   9   chr9_14355724     ZGre    C    A        0      0        2 
   9   chr9_14355724     ZHar    C    A        0      0        2 
   9   chr9_14355724   Sample    C    A        0      0        2 
   9   chr9_14359684     AAsi    A    C        0      0        2 
   9   chr9_14359684     AKia    A    C        0      0        2 
   9   chr9_14359684     AOna    A    C        0      0        2 
   9   chr9_14359684     ASom    A    C        0      0        2 
   9   chr9_14359684     HCab    A    C        1      2        2 
   9   chr9_14359684     HPrz    A    C        1      2        2 
   9   chr9_14359684     ZBoe    A    C        0      0        2 
   9   chr9_14359684     ZGre    A    C        0      0        2 
   9   chr9_14359684     ZHar    A    C        0      0        2 
   9   chr9_14359684   Sample    A    C        1      2        2 
   9   chr9_14382575     AAsi    G    T        0      0        2 
   9   chr9_14382575     AKia    G    T        0      0        2 
   9   chr9_14382575     AOna    G    T        0      0        2 
   9   chr9_14382575     ASom    G    T        0      0        2 
   9   chr9_14382575     HCab    G    T        1      2        2 
   9   chr9_14382575     HPrz    G    T        1      2        2 
   9   chr9_14382575     ZBoe    G    T        0      0        2 
   9   chr9_14382575     ZGre    G    T        0      0        2 
   9   chr9_14382575     ZHar    G    T        0      0        2 
   9   chr9_14382575   Sample    G    T        1      2        2 
   9   chr9_14385617     AAsi    C    G        1      2        2 
   9   chr9_14385617     AKia    C    G        0      0        2 
   9   chr9_14385617     AOna    C    G        0      0        2 
   9   chr9_14385617     ASom    C    G        1      2        2 
   9   chr9_14385617     HCab    C    G        0      0        2 
   9   chr9_14385617     HPrz    C    G        0      0        2 
   9   chr9_14385617     ZBoe    C    G        0      0        2 
   9   chr9_14385617     ZGre    C    G        0      0        2 
   9   chr9_14385617     ZHar    C    G        0      0        2 
   9   chr9_14385617   Sample    C    G        0      0        2 
   9   chr9_14389480     AAsi    G    T        0      0        2 
   9   chr9_14389480     AKia    G    T        0      0        2 
   9   chr9_14389480     AOna    G    T        0      0        2 
   9   chr9_14389480     ASom    G    T        0      0        2 
   9   chr9_14389480     HCab    G    T        0      0        2 
   9   chr9_14389480     HPrz    G    T        0      0        2 
   9   chr9_14389480     ZBoe    G    T        1      2        2 
   9   chr9_14389480     ZGre    G    T        1      2        2 
   9   chr9_14389480     ZHar    G    T        0      0        2 
   9   chr9_14389480   Sample    G    T        0      0        2 
   9   chr9_14391010     AAsi    G    C        0      0        2 
   9   chr9_14391010     AKia    G    C        0      0        2 
   9   chr9_14391010     AOna    G    C        0      0        2 
   9   chr9_14391010     ASom    G    C        0      0        2 
   9   chr9_14391010     HCab    G    C        1      2        2 
   9   chr9_14391010     HPrz    G    C        1      2        2 
   9   chr9_14391010     ZBoe    G    C        0      0        2 
   9   chr9_14391010     ZGre    G    C        0      0        2 
   9   chr9_14391010     ZHar    G    C        0      0        2 
   9   chr9_14391010   Sample    G    C        1      2        2 
   9   chr9_14397716     AAsi    C    A        0      0        2 
   9   chr9_14397716     AKia    C    A        0      0        2 
   9   chr9_14397716     AOna    C    A        0      0        2 
   9   chr9_14397716     ASom    C    A        0      0        2 
   9   chr9_14397716     HCab    C    A        0      0        2 
   9   chr9_14397716     HPrz    C    A        0      0        2 
   9   chr9_14397716     ZBoe    C    A        0      0        2 
   9   chr9_14397716     ZGre    C    A        0      0        2 
   9   chr9_14397716     ZHar    C    A      0.5      1        2 
   9   chr9_14397716   Sample    C    A        0      0        2 
   9   chr9_14400023     AAsi    T    A        0      0        2 
   9   chr9_14400023     AKia    T    A        0      0        2 
   9   chr9_14400023     AOna    T    A        0      0        2 
   9   chr9_14400023     ASom    T    A        0      0        2 
   9   chr9_14400023     HCab    T    A        1      2        2 
   9   chr9_14400023     HPrz    T    A        1      2        2 
   9   chr9_14400023     ZBoe    T    A        0      0        2 
   9   chr9_14400023     ZGre    T    A        0      0        2 
   9   chr9_14400023     ZHar    T    A        0      0        2 
   9   chr9_14400023   Sample    T    A        1      2        2 
   9   chr9_14406366     AAsi    A    T        0      0        2 
   9   chr9_14406366     AKia    A    T      0.5      1        2 
   9   chr9_14406366     AOna    A    T        0      0        2 
   9   chr9_14406366     ASom    A    T        0      0        2 
   9   chr9_14406366     HCab    A    T        0      0        2 
   9   chr9_14406366     HPrz    A    T        0      0        2 
   9   chr9_14406366     ZBoe    A    T        0      0        2 
   9   chr9_14406366     ZGre    A    T        0      0        2 
   9   chr9_14406366     ZHar    A    T        0      0        2 
   9   chr9_14406366   Sample    A    T        0      0        2 
   9   chr9_14413356     AAsi    G    C        0      0        2 
   9   chr9_14413356     AKia    G    C        1      2        2 
   9   chr9_14413356     AOna    G    C        0      0        2 
   9   chr9_14413356     ASom    G    C        0      0        2 
   9   chr9_14413356     HCab    G    C        0      0        2 
   9   chr9_14413356     HPrz    G    C        0      0        2 
   9   chr9_14413356     ZBoe    G    C        0      0        2 
   9   chr9_14413356     ZGre    G    C        0      0        2 
   9   chr9_14413356     ZHar    G    C        0      0        2 
   9   chr9_14413356   Sample    G    C        0      0        2 
   9   chr9_14419296     AAsi    T    A        0      0        2 
   9   chr9_14419296     AKia    T    A        0      0        2 
   9   chr9_14419296     AOna    T    A        0      0        2 
   9   chr9_14419296     ASom    T    A        0      0        2 
   9   chr9_14419296     HCab    T    A        1      2        2 
   9   chr9_14419296     HPrz    T    A        1      2        2 
   9   chr9_14419296     ZBoe    T    A        0      0        2 
   9   chr9_14419296     ZGre    T    A        0      0        2 
   9   chr9_14419296     ZHar    T    A        0      0        2 
   9   chr9_14419296   Sample    T    A        1      2        2 
   9   chr9_14439918     AAsi    G    C        1      2        2 
   9   chr9_14439918     AKia    G    C        0      0        2 
   9   chr9_14439918     AOna    G    C        0      0        2 
   9   chr9_14439918     ASom    G    C        1      2        2 
   9   chr9_14439918     HCab    G    C        0      0        2 
   9   chr9_14439918     HPrz    G    C        0      0        2 
   9   chr9_14439918     ZBoe    G    C        0      0        2 
   9   chr9_14439918     ZGre    G    C        0      0        2 
   9   chr9_14439918     ZHar    G    C        0      0        2 
   9   chr9_14439918   Sample    G    C        0      0        2 
   9   chr9_14443048     AAsi    C    A        0      0        2 
   9   chr9_14443048     AKia    C    A        0      0        2 
   9   chr9_14443048     AOna    C    A        0      0        2 
   9   chr9_14443048     ASom    C    A      0.5      1        2 
   9   chr9_14443048     HCab    C    A        0      0        2 
   9   chr9_14443048     HPrz    C    A        0      0        2 
   9   chr9_14443048     ZBoe    C    A        0      0        2 
   9   chr9_14443048     ZGre    C    A        0      0        2 
   9   chr9_14443048     ZHar    C    A        0      0        2 
   9   chr9_14443048   Sample    C    A        0      0        2 
   9   chr9_14545995     AAsi    A    C        0      0        2 
   9   chr9_14545995     AKia    A    C        0      0        2 
   9   chr9_14545995     AOna    A    C        0      0        2 
   9   chr9_14545995     ASom    A    C        0      0        2 
   9   chr9_14545995     HCab    A    C        1      2        2 
   9   chr9_14545995     HPrz    A    C        1      2        2 
   9   chr9_14545995     ZBoe    A    C        0      0        2 
   9   chr9_14545995     ZGre    A    C        0      0        2 
   9   chr9_14545995     ZHar    A    C        0      0        2 
   9   chr9_14545995   Sample    A    C        1      2        2 
   9   chr9_14555096     AAsi    G    C        0      0        2 
   9   chr9_14555096     AKia    G    C        0      0        2 
   9   chr9_14555096     AOna    G    C        0      0        2 
   9   chr9_14555096     ASom    G    C        0      0        2 
   9   chr9_14555096     HCab    G    C        0      0        2 
   9   chr9_14555096     HPrz    G    C        0      0        2 
   9   chr9_14555096     ZBoe    G    C        1      2        2 
   9   chr9_14555096     ZGre    G    C        0      0        2 
   9   chr9_14555096     ZHar    G    C        0      0        2 
   9   chr9_14555096   Sample    G    C        0      0        2 
   9   chr9_14565531     AAsi    C    G        0      0        2 
   9   chr9_14565531     AKia    C    G        0      0        2 
   9   chr9_14565531     AOna    C    G        0      0        2 
   9   chr9_14565531     ASom    C    G        0      0        2 
   9   chr9_14565531     HCab    C    G        1      2        2 
   9   chr9_14565531     HPrz    C    G        1      2        2 
   9   chr9_14565531     ZBoe    C    G        0      0        2 
   9   chr9_14565531     ZGre    C    G        0      0        2 
   9   chr9_14565531     ZHar    C    G        0      0        2 
   9   chr9_14565531   Sample    C    G        1      2        2 
   9   chr9_14568000     AAsi    G    C        0      0        2 
   9   chr9_14568000     AKia    G    C        0      0        2 
   9   chr9_14568000     AOna    G    C        0      0        2 
   9   chr9_14568000     ASom    G    C        0      0        2 
   9   chr9_14568000     HCab    G    C        0      0        2 
   9   chr9_14568000     HPrz    G    C        0      0        2 
   9   chr9_14568000     ZBoe    G    C      0.5      1        2 
   9   chr9_14568000     ZGre    G    C        0      0        2 
   9   chr9_14568000     ZHar    G    C        0      0        2 
   9   chr9_14568000   Sample    G    C        0      0        2 
   9   chr9_14637985     AAsi    T    G        0      0        2 
   9   chr9_14637985     AKia    T    G        0      0        2 
   9   chr9_14637985     AOna    T    G        0      0        2 
   9   chr9_14637985     ASom    T    G        0      0        2 
   9   chr9_14637985     HCab    T    G        1      2        2 
   9   chr9_14637985     HPrz    T    G        1      2        2 
   9   chr9_14637985     ZBoe    T    G        0      0        2 
   9   chr9_14637985     ZGre    T    G        0      0        2 
   9   chr9_14637985     ZHar    T    G        0      0        2 
   9   chr9_14637985   Sample    T    G        1      2        2 
   9   chr9_14673475     AAsi    G    T        0      0        2 
   9   chr9_14673475     AKia    G    T        0      0        2 
   9   chr9_14673475     AOna    G    T        0      0        2 
   9   chr9_14673475     ASom    G    T        0      0        2 
   9   chr9_14673475     HCab    G    T        1      2        2 
   9   chr9_14673475     HPrz    G    T        1      2        2 
   9   chr9_14673475     ZBoe    G    T        0      0        2 
   9   chr9_14673475     ZGre    G    T        0      0        2 
   9   chr9_14673475     ZHar    G    T        0      0        2 
   9   chr9_14673475   Sample    G    T        1      2        2 
   9   chr9_14707738     AAsi    T    A        0      0        2 
   9   chr9_14707738     AKia    T    A        0      0        2 
   9   chr9_14707738     AOna    T    A        0      0        2 
   9   chr9_14707738     ASom    T    A      0.5      1        2 
   9   chr9_14707738     HCab    T    A        0      0        2 
   9   chr9_14707738     HPrz    T    A        0      0        2 
   9   chr9_14707738     ZBoe    T    A        0      0        2 
   9   chr9_14707738     ZGre    T    A        0      0        2 
   9   chr9_14707738     ZHar    T    A        0      0        2 
   9   chr9_14707738   Sample    T    A        0      0        2 
   9   chr9_14711182     AAsi    G    T        0      0        2 
   9   chr9_14711182     AKia    G    T        1      2        2 
   9   chr9_14711182     AOna    G    T        1      2        2 
   9   chr9_14711182     ASom    G    T        0      0        2 
   9   chr9_14711182     HCab    G    T        0      0        2 
   9   chr9_14711182     HPrz    G    T        0      0        2 
   9   chr9_14711182     ZBoe    G    T        0      0        2 
   9   chr9_14711182     ZGre    G    T        0      0        2 
   9   chr9_14711182     ZHar    G    T        0      0        2 
   9   chr9_14711182   Sample    G    T        0      0        2 
   9   chr9_14739824     AAsi    C    A        0      0        2 
   9   chr9_14739824     AKia    C    A        0      0        2 
   9   chr9_14739824     AOna    C    A      0.5      1        2 
   9   chr9_14739824     ASom    C    A        0      0        2 
   9   chr9_14739824     HCab    C    A        0      0        2 
   9   chr9_14739824     HPrz    C    A        0      0        2 
   9   chr9_14739824     ZBoe    C    A        0      0        2 
   9   chr9_14739824     ZGre    C    A        0      0        2 
   9   chr9_14739824     ZHar    C    A        0      0        2 
   9   chr9_14739824   Sample    C    A        0      0        2 
   9   chr9_14743887     AAsi    G    C      0.5      1        2 
   9   chr9_14743887     AKia    G    C        0      0        2 
   9   chr9_14743887     AOna    G    C        0      0        2 
   9   chr9_14743887     ASom    G    C      0.5      1        2 
   9   chr9_14743887     HCab    G    C        0      0        2 
   9   chr9_14743887     HPrz    G    C        0      0        2 
   9   chr9_14743887     ZBoe    G    C        0      0        2 
   9   chr9_14743887     ZGre    G    C        0      0        2 
   9   chr9_14743887     ZHar    G    C        0      0        2 
   9   chr9_14743887   Sample    G    C        0      0        2 
   9   chr9_14763273     AAsi    G    C        0      0        2 
   9   chr9_14763273     AKia    G    C        0      0        2 
   9   chr9_14763273     AOna    G    C        0      0        2 
   9   chr9_14763273     ASom    G    C        0      0        2 
   9   chr9_14763273     HCab    G    C        0      0        2 
   9   chr9_14763273     HPrz    G    C        0      0        2 
   9   chr9_14763273     ZBoe    G    C        0      0        2 
   9   chr9_14763273     ZGre    G    C        0      0        2 
   9   chr9_14763273     ZHar    G    C      0.5      1        2 
   9   chr9_14763273   Sample    G    C        0      0        2 
   9   chr9_14779416     AAsi    C    A        0      0        2 
   9   chr9_14779416     AKia    C    A        0      0        2 
   9   chr9_14779416     AOna    C    A        0      0        2 
   9   chr9_14779416     ASom    C    A        0      0        2 
   9   chr9_14779416     HCab    C    A        0      0        2 
   9   chr9_14779416     HPrz    C    A        0      0        2 
   9   chr9_14779416     ZBoe    C    A      0.5      1        2 
   9   chr9_14779416     ZGre    C    A        0      0        2 
   9   chr9_14779416     ZHar    C    A        0      0        2 
   9   chr9_14779416   Sample    C    A        0      0        2 
   9   chr9_14794132     AAsi    T    G        0      0        2 
   9   chr9_14794132     AKia    T    G        0      0        2 
   9   chr9_14794132     AOna    T    G        0      0        2 
   9   chr9_14794132     ASom    T    G        0      0        2 
   9   chr9_14794132     HCab    T    G        1      2        2 
   9   chr9_14794132     HPrz    T    G        1      2        2 
   9   chr9_14794132     ZBoe    T    G        0      0        2 
   9   chr9_14794132     ZGre    T    G        0      0        2 
   9   chr9_14794132     ZHar    T    G        0      0        2 
   9   chr9_14794132   Sample    T    G        1      2        2 
   9   chr9_14814139     AAsi    C    G        0      0        2 
   9   chr9_14814139     AKia    C    G        0      0        2 
   9   chr9_14814139     AOna    C    G        0      0        2 
   9   chr9_14814139     ASom    C    G        0      0        2 
   9   chr9_14814139     HCab    C    G        0      0        2 
   9   chr9_14814139     HPrz    C    G        0      0        2 
   9   chr9_14814139     ZBoe    C    G        0      0        2 
   9   chr9_14814139     ZGre    C    G      0.5      1        2 
   9   chr9_14814139     ZHar    C    G        0      0        2 
   9   chr9_14814139   Sample    C    G        0      0        2 
   9   chr9_14824676     AAsi    T    A        0      0        2 
   9   chr9_14824676     AKia    T    A        0      0        2 
   9   chr9_14824676     AOna    T    A      0.5      1        2 
   9   chr9_14824676     ASom    T    A        0      0        2 
   9   chr9_14824676     HCab    T    A        0      0        2 
   9   chr9_14824676     HPrz    T    A        0      0        2 
   9   chr9_14824676     ZBoe    T    A        0      0        2 
   9   chr9_14824676     ZGre    T    A        0      0        2 
   9   chr9_14824676     ZHar    T    A        0      0        2 
   9   chr9_14824676   Sample    T    A        0      0        2 
   9   chr9_14827859     AAsi    T    G      0.5      1        2 
   9   chr9_14827859     AKia    T    G        0      0        2 
   9   chr9_14827859     AOna    T    G        0      0        2 
   9   chr9_14827859     ASom    T    G        0      0        2 
   9   chr9_14827859     HCab    T    G        0      0        2 
   9   chr9_14827859     HPrz    T    G        0      0        2 
   9   chr9_14827859     ZBoe    T    G        0      0        2 
   9   chr9_14827859     ZGre    T    G        0      0        2 
   9   chr9_14827859     ZHar    T    G        0      0        2 
   9   chr9_14827859   Sample    T    G        0      0        2 
   9   chr9_14833009     AAsi    A    C        0      0        2 
   9   chr9_14833009     AKia    A    C      0.5      1        2 
   9   chr9_14833009     AOna    A    C        0      0        2 
   9   chr9_14833009     ASom    A    C        0      0        2 
   9   chr9_14833009     HCab    A    C        0      0        2 
   9   chr9_14833009     HPrz    A    C        0      0        2 
   9   chr9_14833009     ZBoe    A    C        0      0        2 
   9   chr9_14833009     ZGre    A    C        0      0        2 
   9   chr9_14833009     ZHar    A    C        0      0        2 
   9   chr9_14833009   Sample    A    C        0      0        2 
   9   chr9_14864029     AAsi    A    C        0      0        2 
   9   chr9_14864029     AKia    A    C        0      0        2 
   9   chr9_14864029     AOna    A    C        0      0        2 
   9   chr9_14864029     ASom    A    C        0      0        2 
   9   chr9_14864029     HCab    A    C        0      0        2 
   9   chr9_14864029     HPrz    A    C        0      0        2 
   9   chr9_14864029     ZBoe    A    C        0      0        2 
   9   chr9_14864029     ZGre    A    C      0.5      1        2 
   9   chr9_14864029     ZHar    A    C        0      0        2 
   9   chr9_14864029   Sample    A    C        0      0        2 
   9   chr9_14867782     AAsi    T    A        0      0        2 
   9   chr9_14867782     AKia    T    A        0      0        2 
   9   chr9_14867782     AOna    T    A        0      0        2 
   9   chr9_14867782     ASom    T    A        0      0        2 
   9   chr9_14867782     HCab    T    A        0      0        2 
   9   chr9_14867782     HPrz    T    A        0      0        2 
   9   chr9_14867782     ZBoe    T    A        0      0        2 
   9   chr9_14867782     ZGre    T    A        0      0        2 
   9   chr9_14867782     ZHar    T    A        1      2        2 
   9   chr9_14867782   Sample    T    A        0      0        2 
   9   chr9_14888882     AAsi    T    A      0.5      1        2 
   9   chr9_14888882     AKia    T    A        0      0        2 
   9   chr9_14888882     AOna    T    A        0      0        2 
   9   chr9_14888882     ASom    T    A        1      2        2 
   9   chr9_14888882     HCab    T    A        0      0        2 
   9   chr9_14888882     HPrz    T    A        0      0        2 
   9   chr9_14888882     ZBoe    T    A        0      0        2 
   9   chr9_14888882     ZGre    T    A        0      0        2 
   9   chr9_14888882     ZHar    T    A        0      0        2 
   9   chr9_14888882   Sample    T    A        0      0        2 
   9   chr9_14909385     AAsi    C    A        0      0        2 
   9   chr9_14909385     AKia    C    A        0      0        2 
   9   chr9_14909385     AOna    C    A        0      0        2 
   9   chr9_14909385     ASom    C    A        0      0        2 
   9   chr9_14909385     HCab    C    A        0      0        2 
   9   chr9_14909385     HPrz    C    A        0      0        2 
   9   chr9_14909385     ZBoe    C    A      0.5      1        2 
   9   chr9_14909385     ZGre    C    A        0      0        2 
   9   chr9_14909385     ZHar    C    A        0      0        2 
   9   chr9_14909385   Sample    C    A        0      0        2 
   9   chr9_14925754     AAsi    G    T        0      0        2 
   9   chr9_14925754     AKia    G    T        0      0        2 
   9   chr9_14925754     AOna    G    T        0      0        2 
   9   chr9_14925754     ASom    G    T        0      0        2 
   9   chr9_14925754     HCab    G    T        1      2        2 
   9   chr9_14925754     HPrz    G    T        1      2        2 
   9   chr9_14925754     ZBoe    G    T        0      0        2 
   9   chr9_14925754     ZGre    G    T        0      0        2 
   9   chr9_14925754     ZHar    G    T        0      0        2 
   9   chr9_14925754   Sample    G    T        1      2        2 
   9   chr9_14935490     AAsi    A    C        0      0        2 
   9   chr9_14935490     AKia    A    C        0      0        2 
   9   chr9_14935490     AOna    A    C        0      0        2 
   9   chr9_14935490     ASom    A    C        0      0        2 
   9   chr9_14935490     HCab    A    C        1      2        2 
   9   chr9_14935490     HPrz    A    C        1      2        2 
   9   chr9_14935490     ZBoe    A    C        0      0        2 
   9   chr9_14935490     ZGre    A    C        0      0        2 
   9   chr9_14935490     ZHar    A    C        0      0        2 
   9   chr9_14935490   Sample    A    C        1      2        2 
   9   chr9_14944844     AAsi    C    A        0      0        2 
   9   chr9_14944844     AKia    C    A        0      0        2 
   9   chr9_14944844     AOna    C    A        0      0        2 
   9   chr9_14944844     ASom    C    A        0      0        2 
   9   chr9_14944844     HCab    C    A        0      0        2 
   9   chr9_14944844     HPrz    C    A        0      0        2 
   9   chr9_14944844     ZBoe    C    A      0.5      1        2 
   9   chr9_14944844     ZGre    C    A        0      0        2 
   9   chr9_14944844     ZHar    C    A        0      0        2 
   9   chr9_14944844   Sample    C    A        0      0        2 
   9   chr9_14965310     AAsi    T    G        0      0        2 
   9   chr9_14965310     AKia    T    G        0      0        2 
   9   chr9_14965310     AOna    T    G        0      0        2 
   9   chr9_14965310     ASom    T    G        0      0        2 
   9   chr9_14965310     HCab    T    G        1      2        2 
   9   chr9_14965310     HPrz    T    G        1      2        2 
   9   chr9_14965310     ZBoe    T    G        0      0        2 
   9   chr9_14965310     ZGre    T    G        0      0        2 
   9   chr9_14965310     ZHar    T    G        0      0        2 
   9   chr9_14965310   Sample    T    G        1      2        2 
   9   chr9_14969914     AAsi    T    G        0      0        2 
   9   chr9_14969914     AKia    T    G        1      2        2 
   9   chr9_14969914     AOna    T    G      0.5      1        2 
   9   chr9_14969914     ASom    T    G        0      0        2 
   9   chr9_14969914     HCab    T    G        0      0        2 
   9   chr9_14969914     HPrz    T    G        0      0        2 
   9   chr9_14969914     ZBoe    T    G        0      0        2 
   9   chr9_14969914     ZGre    T    G        0      0        2 
   9   chr9_14969914     ZHar    T    G        0      0        2 
   9   chr9_14969914   Sample    T    G        0      0        2 
   9   chr9_14970368     AAsi    A    T        0      0        2 
   9   chr9_14970368     AKia    A    T        0      0        2 
   9   chr9_14970368     AOna    A    T        0      0        2 
   9   chr9_14970368     ASom    A    T        0      0        2 
   9   chr9_14970368     HCab    A    T        1      2        2 
   9   chr9_14970368     HPrz    A    T        1      2        2 
   9   chr9_14970368     ZBoe    A    T        0      0        2 
   9   chr9_14970368     ZGre    A    T        0      0        2 
   9   chr9_14970368     ZHar    A    T        0      0        2 
   9   chr9_14970368   Sample    A    T        1      2        2 
   9   chr9_14971071     AAsi    G    T        0      0        2 
   9   chr9_14971071     AKia    G    T        0      0        2 
   9   chr9_14971071     AOna    G    T        0      0        2 
   9   chr9_14971071     ASom    G    T        0      0        2 
   9   chr9_14971071     HCab    G    T        0      0        2 
   9   chr9_14971071     HPrz    G    T        0      0        2 
   9   chr9_14971071     ZBoe    G    T        0      0        2 
   9   chr9_14971071     ZGre    G    T        1      2        2 
   9   chr9_14971071     ZHar    G    T        0      0        2 
   9   chr9_14971071   Sample    G    T        0      0        2 
   9   chr9_14978654     AAsi    C    G        0      0        2 
   9   chr9_14978654     AKia    C    G        0      0        2 
   9   chr9_14978654     AOna    C    G        0      0        2 
   9   chr9_14978654     ASom    C    G        0      0        2 
   9   chr9_14978654     HCab    C    G        1      2        2 
   9   chr9_14978654     HPrz    C    G        1      2        2 
   9   chr9_14978654     ZBoe    C    G        0      0        2 
   9   chr9_14978654     ZGre    C    G        0      0        2 
   9   chr9_14978654     ZHar    C    G        0      0        2 
   9   chr9_14978654   Sample    C    G        1      2        2 
   9   chr9_14992065     AAsi    G    T        0      0        2 
   9   chr9_14992065     AKia    G    T        0      0        2 
   9   chr9_14992065     AOna    G    T        0      0        2 
   9   chr9_14992065     ASom    G    T        0      0        2 
   9   chr9_14992065     HCab    G    T        1      2        2 
   9   chr9_14992065     HPrz    G    T        1      2        2 
   9   chr9_14992065     ZBoe    G    T        0      0        2 
   9   chr9_14992065     ZGre    G    T        0      0        2 
   9   chr9_14992065     ZHar    G    T        0      0        2 
   9   chr9_14992065   Sample    G    T        1      2        2 
   9   chr9_14992245     AAsi    C    G        1      2        2 
   9   chr9_14992245     AKia    C    G        0      0        2 
   9   chr9_14992245     AOna    C    G        0      0        2 
   9   chr9_14992245     ASom    C    G        1      2        2 
   9   chr9_14992245     HCab    C    G        0      0        2 
   9   chr9_14992245     HPrz    C    G        0      0        2 
   9   chr9_14992245     ZBoe    C    G        0      0        2 
   9   chr9_14992245     ZGre    C    G        0      0        2 
   9   chr9_14992245     ZHar    C    G        0      0        2 
   9   chr9_14992245   Sample    C    G        0      0        2 
   9   chr9_15023770     AAsi    G    C        0      0        2 
   9   chr9_15023770     AKia    G    C        0      0        2 
   9   chr9_15023770     AOna    G    C        0      0        2 
   9   chr9_15023770     ASom    G    C        0      0        2 
   9   chr9_15023770     HCab    G    C      0.5      1        2 
   9   chr9_15023770     HPrz    G    C        0      0        2 
   9   chr9_15023770     ZBoe    G    C        0      0        2 
   9   chr9_15023770     ZGre    G    C        0      0        2 
   9   chr9_15023770     ZHar    G    C        0      0        2 
   9   chr9_15023770   Sample    G    C        0      0        2 
   9   chr9_15028522     AAsi    T    A        0      0        2 
   9   chr9_15028522     AKia    T    A        0      0        2 
   9   chr9_15028522     AOna    T    A        0      0        2 
   9   chr9_15028522     ASom    T    A        0      0        2 
   9   chr9_15028522     HCab    T    A        1      2        2 
   9   chr9_15028522     HPrz    T    A        1      2        2 
   9   chr9_15028522     ZBoe    T    A        0      0        2 
   9   chr9_15028522     ZGre    T    A        0      0        2 
   9   chr9_15028522     ZHar    T    A        0      0        2 
   9   chr9_15028522   Sample    T    A        1      2        2 
   9   chr9_15039512     AAsi    A    T        0      0        2 
   9   chr9_15039512     AKia    A    T        0      0        2 
   9   chr9_15039512     AOna    A    T        0      0        2 
   9   chr9_15039512     ASom    A    T        0      0        2 
   9   chr9_15039512     HCab    A    T        0      0        2 
   9   chr9_15039512     HPrz    A    T        0      0        2 
   9   chr9_15039512     ZBoe    A    T      0.5      1        2 
   9   chr9_15039512     ZGre    A    T        0      0        2 
   9   chr9_15039512     ZHar    A    T        0      0        2 
   9   chr9_15039512   Sample    A    T        0      0        2 
   9   chr9_15075855     AAsi    C    A        0      0        2 
   9   chr9_15075855     AKia    C    A        0      0        2 
   9   chr9_15075855     AOna    C    A        0      0        2 
   9   chr9_15075855     ASom    C    A        0      0        2 
   9   chr9_15075855     HCab    C    A        1      2        2 
   9   chr9_15075855     HPrz    C    A        1      2        2 
   9   chr9_15075855     ZBoe    C    A        0      0        2 
   9   chr9_15075855     ZGre    C    A        0      0        2 
   9   chr9_15075855     ZHar    C    A        0      0        2 
   9   chr9_15075855   Sample    C    A        1      2        2 
   9   chr9_15087626     AAsi    A    T        0      0        2 
   9   chr9_15087626     AKia    A    T        0      0        2 
   9   chr9_15087626     AOna    A    T        0      0        2 
   9   chr9_15087626     ASom    A    T        0      0        2 
   9   chr9_15087626     HCab    A    T        0      0        2 
   9   chr9_15087626     HPrz    A    T        0      0        2 
   9   chr9_15087626     ZBoe    A    T      0.5      1        2 
   9   chr9_15087626     ZGre    A    T        0      0        2 
   9   chr9_15087626     ZHar    A    T        0      0        2 
   9   chr9_15087626   Sample    A    T        0      0        2 
   9   chr9_15088062     AAsi    C    G        0      0        2 
   9   chr9_15088062     AKia    C    G        0      0        2 
   9   chr9_15088062     AOna    C    G        0      0        2 
   9   chr9_15088062     ASom    C    G        0      0        2 
   9   chr9_15088062     HCab    C    G        0      0        2 
   9   chr9_15088062     HPrz    C    G        0      0        2 
   9   chr9_15088062     ZBoe    C    G      0.5      1        2 
   9   chr9_15088062     ZGre    C    G        0      0        2 
   9   chr9_15088062     ZHar    C    G        0      0        2 
   9   chr9_15088062   Sample    C    G        0      0        2 
   9   chr9_15095971     AAsi    C    G        0      0        2 
   9   chr9_15095971     AKia    C    G        0      0        2 
   9   chr9_15095971     AOna    C    G        0      0        2 
   9   chr9_15095971     ASom    C    G        0      0        2 
   9   chr9_15095971     HCab    C    G        0      0        2 
   9   chr9_15095971     HPrz    C    G        0      0        2 
   9   chr9_15095971     ZBoe    C    G      0.5      1        2 
   9   chr9_15095971     ZGre    C    G        0      0        2 
   9   chr9_15095971     ZHar    C    G        0      0        2 
   9   chr9_15095971   Sample    C    G        0      0        2 
   9   chr9_15096711     AAsi    T    G        0      0        2 
   9   chr9_15096711     AKia    T    G        0      0        2 
   9   chr9_15096711     AOna    T    G        0      0        2 
   9   chr9_15096711     ASom    T    G        0      0        2 
   9   chr9_15096711     HCab    T    G        0      0        2 
   9   chr9_15096711     HPrz    T    G        0      0        2 
   9   chr9_15096711     ZBoe    T    G        0      0        2 
   9   chr9_15096711     ZGre    T    G        0      0        2 
   9   chr9_15096711     ZHar    T    G        1      2        2 
   9   chr9_15096711   Sample    T    G        0      0        2 
   9   chr9_15103879     AAsi    T    A        0      0        2 
   9   chr9_15103879     AKia    T    A        0      0        2 
   9   chr9_15103879     AOna    T    A        0      0        2 
   9   chr9_15103879     ASom    T    A        0      0        2 
   9   chr9_15103879     HCab    T    A        0      0        2 
   9   chr9_15103879     HPrz    T    A        0      0        2 
   9   chr9_15103879     ZBoe    T    A        0      0        2 
   9   chr9_15103879     ZGre    T    A        1      2        2 
   9   chr9_15103879     ZHar    T    A        0      0        2 
   9   chr9_15103879   Sample    T    A        0      0        2 
   9   chr9_15107771     AAsi    C    A        0      0        2 
   9   chr9_15107771     AKia    C    A        0      0        2 
   9   chr9_15107771     AOna    C    A        1      2        2 
   9   chr9_15107771     ASom    C    A        0      0        2 
   9   chr9_15107771     HCab    C    A        0      0        2 
   9   chr9_15107771     HPrz    C    A        0      0        2 
   9   chr9_15107771     ZBoe    C    A        0      0        2 
   9   chr9_15107771     ZGre    C    A        0      0        2 
   9   chr9_15107771     ZHar    C    A        0      0        2 
   9   chr9_15107771   Sample    C    A        0      0        2 
   9   chr9_15167216     AAsi    G    T        0      0        2 
   9   chr9_15167216     AKia    G    T        0      0        2 
   9   chr9_15167216     AOna    G    T        0      0        2 
   9   chr9_15167216     ASom    G    T        0      0        2 
   9   chr9_15167216     HCab    G    T        1      2        2 
   9   chr9_15167216     HPrz    G    T        1      2        2 
   9   chr9_15167216     ZBoe    G    T        0      0        2 
   9   chr9_15167216     ZGre    G    T        0      0        2 
   9   chr9_15167216     ZHar    G    T        0      0        2 
   9   chr9_15167216   Sample    G    T        1      2        2 
   9   chr9_15183378     AAsi    G    T        0      0        2 
   9   chr9_15183378     AKia    G    T        0      0        2 
   9   chr9_15183378     AOna    G    T        0      0        2 
   9   chr9_15183378     ASom    G    T        0      0        2 
   9   chr9_15183378     HCab    G    T        0      0        2 
   9   chr9_15183378     HPrz    G    T      0.5      1        2 
   9   chr9_15183378     ZBoe    G    T        0      0        2 
   9   chr9_15183378     ZGre    G    T        0      0        2 
   9   chr9_15183378     ZHar    G    T        0      0        2 
   9   chr9_15183378   Sample    G    T        1      2        2 
   9   chr9_15190837     AAsi    C    A        0      0        2 
   9   chr9_15190837     AKia    C    A        0      0        2 
   9   chr9_15190837     AOna    C    A        0      0        2 
   9   chr9_15190837     ASom    C    A        0      0        2 
   9   chr9_15190837     HCab    C    A        1      2        2 
   9   chr9_15190837     HPrz    C    A        1      2        2 
   9   chr9_15190837     ZBoe    C    A        0      0        2 
   9   chr9_15190837     ZGre    C    A        0      0        2 
   9   chr9_15190837     ZHar    C    A        0      0        2 
   9   chr9_15190837   Sample    C    A        1      2        2 
   9   chr9_15210204     AAsi    T    G        0      0        2 
   9   chr9_15210204     AKia    T    G        0      0        2 
   9   chr9_15210204     AOna    T    G        0      0        2 
   9   chr9_15210204     ASom    T    G        0      0        2 
   9   chr9_15210204     HCab    T    G        0      0        2 
   9   chr9_15210204     HPrz    T    G        0      0        2 
   9   chr9_15210204     ZBoe    T    G        0      0        2 
   9   chr9_15210204     ZGre    T    G      0.5      1        2 
   9   chr9_15210204     ZHar    T    G        0      0        2 
   9   chr9_15210204   Sample    T    G        0      0        2 
   9   chr9_15238149     AAsi    T    G        0      0        2 
   9   chr9_15238149     AKia    T    G        0      0        2 
   9   chr9_15238149     AOna    T    G        0      0        2 
   9   chr9_15238149     ASom    T    G        0      0        2 
   9   chr9_15238149     HCab    T    G        0      0        2 
   9   chr9_15238149     HPrz    T    G        0      0        2 
   9   chr9_15238149     ZBoe    T    G      0.5      1        2 
   9   chr9_15238149     ZGre    T    G        0      0        2 
   9   chr9_15238149     ZHar    T    G        0      0        2 
   9   chr9_15238149   Sample    T    G        0      0        2 
   9   chr9_15274254     AAsi    C    G        0      0        2 
   9   chr9_15274254     AKia    C    G        0      0        2 
   9   chr9_15274254     AOna    C    G        0      0        2 
   9   chr9_15274254     ASom    C    G        0      0        2 
   9   chr9_15274254     HCab    C    G        1      2        2 
   9   chr9_15274254     HPrz    C    G        1      2        2 
   9   chr9_15274254     ZBoe    C    G        0      0        2 
   9   chr9_15274254     ZGre    C    G        0      0        2 
   9   chr9_15274254     ZHar    C    G        0      0        2 
   9   chr9_15274254   Sample    C    G        1      2        2 
   9   chr9_15282613     AAsi    T    G        0      0        2 
   9   chr9_15282613     AKia    T    G        0      0        2 
   9   chr9_15282613     AOna    T    G        0      0        2 
   9   chr9_15282613     ASom    T    G        0      0        2 
   9   chr9_15282613     HCab    T    G        0      0        2 
   9   chr9_15282613     HPrz    T    G        0      0        2 
   9   chr9_15282613     ZBoe    T    G        0      0        2 
   9   chr9_15282613     ZGre    T    G        1      2        2 
   9   chr9_15282613     ZHar    T    G        0      0        2 
   9   chr9_15282613   Sample    T    G        0      0        2 
   9   chr9_15297296     AAsi    T    G        0      0        2 
   9   chr9_15297296     AKia    T    G        0      0        2 
   9   chr9_15297296     AOna    T    G        0      0        2 
   9   chr9_15297296     ASom    T    G        0      0        2 
   9   chr9_15297296     HCab    T    G        1      2        2 
   9   chr9_15297296     HPrz    T    G        1      2        2 
   9   chr9_15297296     ZBoe    T    G        0      0        2 
   9   chr9_15297296     ZGre    T    G        0      0        2 
   9   chr9_15297296     ZHar    T    G        0      0        2 
   9   chr9_15297296   Sample    T    G        1      2        2 
   9   chr9_15308612     AAsi    A    C        0      0        2 
   9   chr9_15308612     AKia    A    C        0      0        2 
   9   chr9_15308612     AOna    A    C        0      0        2 
   9   chr9_15308612     ASom    A    C        0      0        2 
   9   chr9_15308612     HCab    A    C        0      0        2 
   9   chr9_15308612     HPrz    A    C        0      0        2 
   9   chr9_15308612     ZBoe    A    C      0.5      1        2 
   9   chr9_15308612     ZGre    A    C        0      0        2 
   9   chr9_15308612     ZHar    A    C        0      0        2 
   9   chr9_15308612   Sample    A    C        0      0        2 
   9   chr9_15314577     AAsi    G    C        0      0        2 
   9   chr9_15314577     AKia    G    C        0      0        2 
   9   chr9_15314577     AOna    G    C        0      0        2 
   9   chr9_15314577     ASom    G    C        0      0        2 
   9   chr9_15314577     HCab    G    C        0      0        2 
   9   chr9_15314577     HPrz    G    C        0      0        2 
   9   chr9_15314577     ZBoe    G    C        1      2        2 
   9   chr9_15314577     ZGre    G    C        0      0        2 
   9   chr9_15314577     ZHar    G    C        0      0        2 
   9   chr9_15314577   Sample    G    C        0      0        2 
   9   chr9_15322131     AAsi    G    C        0      0        2 
   9   chr9_15322131     AKia    G    C        0      0        2 
   9   chr9_15322131     AOna    G    C        0      0        2 
   9   chr9_15322131     ASom    G    C        0      0        2 
   9   chr9_15322131     HCab    G    C        1      2        2 
   9   chr9_15322131     HPrz    G    C        1      2        2 
   9   chr9_15322131     ZBoe    G    C        0      0        2 
   9   chr9_15322131     ZGre    G    C        0      0        2 
   9   chr9_15322131     ZHar    G    C        0      0        2 
   9   chr9_15322131   Sample    G    C        1      2        2 
   9   chr9_15331961     AAsi    C    G        0      0        2 
   9   chr9_15331961     AKia    C    G        0      0        2 
   9   chr9_15331961     AOna    C    G        0      0        2 
   9   chr9_15331961     ASom    C    G        0      0        2 
   9   chr9_15331961     HCab    C    G        1      2        2 
   9   chr9_15331961     HPrz    C    G        1      2        2 
   9   chr9_15331961     ZBoe    C    G        0      0        2 
   9   chr9_15331961     ZGre    C    G        0      0        2 
   9   chr9_15331961     ZHar    C    G        0      0        2 
   9   chr9_15331961   Sample    C    G        1      2        2 
   9   chr9_15340766     AAsi    C    A        0      0        2 
   9   chr9_15340766     AKia    C    A        0      0        2 
   9   chr9_15340766     AOna    C    A        0      0        2 
   9   chr9_15340766     ASom    C    A        0      0        2 
   9   chr9_15340766     HCab    C    A        1      2        2 
   9   chr9_15340766     HPrz    C    A        1      2        2 
   9   chr9_15340766     ZBoe    C    A        0      0        2 
   9   chr9_15340766     ZGre    C    A        0      0        2 
   9   chr9_15340766     ZHar    C    A        0      0        2 
   9   chr9_15340766   Sample    C    A        1      2        2 
   9   chr9_15360175     AAsi    A    T        0      0        2 
   9   chr9_15360175     AKia    A    T        0      0        2 
   9   chr9_15360175     AOna    A    T        0      0        2 
   9   chr9_15360175     ASom    A    T      0.5      1        2 
   9   chr9_15360175     HCab    A    T        0      0        2 
   9   chr9_15360175     HPrz    A    T        0      0        2 
   9   chr9_15360175     ZBoe    A    T        0      0        2 
   9   chr9_15360175     ZGre    A    T        0      0        2 
   9   chr9_15360175     ZHar    A    T        0      0        2 
   9   chr9_15360175   Sample    A    T        0      0        2 
   9   chr9_15377290     AAsi    C    A        0      0        2 
   9   chr9_15377290     AKia    C    A      0.5      1        2 
   9   chr9_15377290     AOna    C    A        0      0        2 
   9   chr9_15377290     ASom    C    A        0      0        2 
   9   chr9_15377290     HCab    C    A        0      0        2 
   9   chr9_15377290     HPrz    C    A        0      0        2 
   9   chr9_15377290     ZBoe    C    A        0      0        2 
   9   chr9_15377290     ZGre    C    A        0      0        2 
   9   chr9_15377290     ZHar    C    A        0      0        2 
   9   chr9_15377290   Sample    C    A        0      0        2 
   9   chr9_15400359     AAsi    G    T        0      0        2 
   9   chr9_15400359     AKia    G    T        0      0        2 
   9   chr9_15400359     AOna    G    T        0      0        2 
   9   chr9_15400359     ASom    G    T        0      0        2 
   9   chr9_15400359     HCab    G    T        1      2        2 
   9   chr9_15400359     HPrz    G    T        1      2        2 
   9   chr9_15400359     ZBoe    G    T        0      0        2 
   9   chr9_15400359     ZGre    G    T        0      0        2 
   9   chr9_15400359     ZHar    G    T        0      0        2 
   9   chr9_15400359   Sample    G    T        1      2        2 
   9   chr9_15404489     AAsi    C    G        0      0        2 
   9   chr9_15404489     AKia    C    G        0      0        2 
   9   chr9_15404489     AOna    C    G        0      0        2 
   9   chr9_15404489     ASom    C    G        0      0        2 
   9   chr9_15404489     HCab    C    G        1      2        2 
   9   chr9_15404489     HPrz    C    G        1      2        2 
   9   chr9_15404489     ZBoe    C    G        0      0        2 
   9   chr9_15404489     ZGre    C    G        0      0        2 
   9   chr9_15404489     ZHar    C    G        0      0        2 
   9   chr9_15404489   Sample    C    G        1      2        2 
   9   chr9_15407816     AAsi    C    G        0      0        2 
   9   chr9_15407816     AKia    C    G        0      0        2 
   9   chr9_15407816     AOna    C    G        0      0        2 
   9   chr9_15407816     ASom    C    G        0      0        2 
   9   chr9_15407816     HCab    C    G        0      0        2 
   9   chr9_15407816     HPrz    C    G        0      0        2 
   9   chr9_15407816     ZBoe    C    G        0      0        2 
   9   chr9_15407816     ZGre    C    G      0.5      1        2 
   9   chr9_15407816     ZHar    C    G        0      0        2 
   9   chr9_15407816   Sample    C    G        0      0        2 
   9   chr9_15411576     AAsi    C    G        1      2        2 
   9   chr9_15411576     AKia    C    G        0      0        2 
   9   chr9_15411576     AOna    C    G        0      0        2 
   9   chr9_15411576     ASom    C    G        1      2        2 
   9   chr9_15411576     HCab    C    G        0      0        2 
   9   chr9_15411576     HPrz    C    G        0      0        2 
   9   chr9_15411576     ZBoe    C    G        0      0        2 
   9   chr9_15411576     ZGre    C    G        0      0        2 
   9   chr9_15411576     ZHar    C    G        0      0        2 
   9   chr9_15411576   Sample    C    G        0      0        2 
   9   chr9_15419128     AAsi    G    T        0      0        2 
   9   chr9_15419128     AKia    G    T        0      0        2 
   9   chr9_15419128     AOna    G    T        0      0        2 
   9   chr9_15419128     ASom    G    T        0      0        2 
   9   chr9_15419128     HCab    G    T        0      0        2 
   9   chr9_15419128     HPrz    G    T        0      0        2 
   9   chr9_15419128     ZBoe    G    T      0.5      1        2 
   9   chr9_15419128     ZGre    G    T        0      0        2 
   9   chr9_15419128     ZHar    G    T        0      0        2 
   9   chr9_15419128   Sample    G    T        0      0        2 
   9   chr9_15448266     AAsi    G    T        0      0        2 
   9   chr9_15448266     AKia    G    T      0.5      1        2 
   9   chr9_15448266     AOna    G    T        1      2        2 
   9   chr9_15448266     ASom    G    T        0      0        2 
   9   chr9_15448266     HCab    G    T        0      0        2 
   9   chr9_15448266     HPrz    G    T        0      0        2 
   9   chr9_15448266     ZBoe    G    T        0      0        2 
   9   chr9_15448266     ZGre    G    T        0      0        2 
   9   chr9_15448266     ZHar    G    T        0      0        2 
   9   chr9_15448266   Sample    G    T        0      0        2 
   9   chr9_15471987     AAsi    A    C        0      0        2 
   9   chr9_15471987     AKia    A    C        0      0        2 
   9   chr9_15471987     AOna    A    C        0      0        2 
   9   chr9_15471987     ASom    A    C        0      0        2 
   9   chr9_15471987     HCab    A    C        0      0        2 
   9   chr9_15471987     HPrz    A    C        0      0        2 
   9   chr9_15471987     ZBoe    A    C        0      0        2 
   9   chr9_15471987     ZGre    A    C        1      2        2 
   9   chr9_15471987     ZHar    A    C        0      0        2 
   9   chr9_15471987   Sample    A    C        0      0        2 
   9   chr9_15483880     AAsi    G    C      0.5      1        2 
   9   chr9_15483880     AKia    G    C        0      0        2 
   9   chr9_15483880     AOna    G    C        0      0        2 
   9   chr9_15483880     ASom    G    C        0      0        2 
   9   chr9_15483880     HCab    G    C        0      0        2 
   9   chr9_15483880     HPrz    G    C        0      0        2 
   9   chr9_15483880     ZBoe    G    C        0      0        2 
   9   chr9_15483880     ZGre    G    C        0      0        2 
   9   chr9_15483880     ZHar    G    C        0      0        2 
   9   chr9_15483880   Sample    G    C        0      0        2 
   9   chr9_15492145     AAsi    A    C      0.5      1        2 
   9   chr9_15492145     AKia    A    C        0      0        2 
   9   chr9_15492145     AOna    A    C        0      0        2 
   9   chr9_15492145     ASom    A    C        0      0        2 
   9   chr9_15492145     HCab    A    C        0      0        2 
   9   chr9_15492145     HPrz    A    C        0      0        2 
   9   chr9_15492145     ZBoe    A    C        0      0        2 
   9   chr9_15492145     ZGre    A    C        0      0        2 
   9   chr9_15492145     ZHar    A    C        0      0        2 
   9   chr9_15492145   Sample    A    C        0      0        2 
   9   chr9_15495488     AAsi    G    C        0      0        2 
   9   chr9_15495488     AKia    G    C        0      0        2 
   9   chr9_15495488     AOna    G    C        0      0        2 
   9   chr9_15495488     ASom    G    C        0      0        2 
   9   chr9_15495488     HCab    G    C        0      0        2 
   9   chr9_15495488     HPrz    G    C        0      0        2 
   9   chr9_15495488     ZBoe    G    C        1      2        2 
   9   chr9_15495488     ZGre    G    C        0      0        2 
   9   chr9_15495488     ZHar    G    C        0      0        2 
   9   chr9_15495488   Sample    G    C        0      0        2 
   9   chr9_15500705     AAsi    C    A      0.5      1        2 
   9   chr9_15500705     AKia    C    A        0      0        2 
   9   chr9_15500705     AOna    C    A        0      0        2 
   9   chr9_15500705     ASom    C    A        0      0        2 
   9   chr9_15500705     HCab    C    A        0      0        2 
   9   chr9_15500705     HPrz    C    A        0      0        2 
   9   chr9_15500705     ZBoe    C    A        0      0        2 
   9   chr9_15500705     ZGre    C    A        0      0        2 
   9   chr9_15500705     ZHar    C    A        0      0        2 
   9   chr9_15500705   Sample    C    A        0      0        2 
   9   chr9_15533209     AAsi    G    T        0      0        2 
   9   chr9_15533209     AKia    G    T        0      0        2 
   9   chr9_15533209     AOna    G    T        0      0        2 
   9   chr9_15533209     ASom    G    T        0      0        2 
   9   chr9_15533209     HCab    G    T        0      0        2 
   9   chr9_15533209     HPrz    G    T        0      0        2 
   9   chr9_15533209     ZBoe    G    T        0      0        2 
   9   chr9_15533209     ZGre    G    T        1      2        2 
   9   chr9_15533209     ZHar    G    T        0      0        2 
   9   chr9_15533209   Sample    G    T        0      0        2 
   9   chr9_15544618     AAsi    C    G        0      0        2 
   9   chr9_15544618     AKia    C    G        0      0        2 
   9   chr9_15544618     AOna    C    G        0      0        2 
   9   chr9_15544618     ASom    C    G        0      0        2 
   9   chr9_15544618     HCab    C    G        1      2        2 
   9   chr9_15544618     HPrz    C    G        1      2        2 
   9   chr9_15544618     ZBoe    C    G        0      0        2 
   9   chr9_15544618     ZGre    C    G        0      0        2 
   9   chr9_15544618     ZHar    C    G        0      0        2 
   9   chr9_15544618   Sample    C    G        1      2        2 
   9   chr9_15548632     AAsi    G    T        0      0        2 
   9   chr9_15548632     AKia    G    T        0      0        2 
   9   chr9_15548632     AOna    G    T        0      0        2 
   9   chr9_15548632     ASom    G    T        0      0        2 
   9   chr9_15548632     HCab    G    T        0      0        2 
   9   chr9_15548632     HPrz    G    T        0      0        2 
   9   chr9_15548632     ZBoe    G    T        0      0        2 
   9   chr9_15548632     ZGre    G    T        0      0        2 
   9   chr9_15548632     ZHar    G    T      0.5      1        2 
   9   chr9_15548632   Sample    G    T        0      0        2 
   9   chr9_15562397     AAsi    C    G        0      0        2 
   9   chr9_15562397     AKia    C    G        0      0        2 
   9   chr9_15562397     AOna    C    G        0      0        2 
   9   chr9_15562397     ASom    C    G      0.5      1        2 
   9   chr9_15562397     HCab    C    G        0      0        2 
   9   chr9_15562397     HPrz    C    G        0      0        2 
   9   chr9_15562397     ZBoe    C    G        0      0        2 
   9   chr9_15562397     ZGre    C    G        0      0        2 
   9   chr9_15562397     ZHar    C    G        0      0        2 
   9   chr9_15562397   Sample    C    G        0      0        2 
   9   chr9_15573579     AAsi    T    A        0      0        2 
   9   chr9_15573579     AKia    T    A        0      0        2 
   9   chr9_15573579     AOna    T    A        0      0        2 
   9   chr9_15573579     ASom    T    A        0      0        2 
   9   chr9_15573579     HCab    T    A        0      0        2 
   9   chr9_15573579     HPrz    T    A        0      0        2 
   9   chr9_15573579     ZBoe    T    A        1      2        2 
   9   chr9_15573579     ZGre    T    A        0      0        2 
   9   chr9_15573579     ZHar    T    A        0      0        2 
   9   chr9_15573579   Sample    T    A        0      0        2 
   9   chr9_15600393     AAsi    G    T        0      0        2 
   9   chr9_15600393     AKia    G    T        1      2        2 
   9   chr9_15600393     AOna    G    T        0      0        2 
   9   chr9_15600393     ASom    G    T        0      0        2 
   9   chr9_15600393     HCab    G    T        0      0        2 
   9   chr9_15600393     HPrz    G    T        0      0        2 
   9   chr9_15600393     ZBoe    G    T        0      0        2 
   9   chr9_15600393     ZGre    G    T        0      0        2 
   9   chr9_15600393     ZHar    G    T        0      0        2 
   9   chr9_15600393   Sample    G    T        0      0        2 
   9   chr9_15641492     AAsi    T    G        0      0        2 
   9   chr9_15641492     AKia    T    G        0      0        2 
   9   chr9_15641492     AOna    T    G        0      0        2 
   9   chr9_15641492     ASom    T    G        0      0        2 
   9   chr9_15641492     HCab    T    G      0.5      1        2 
   9   chr9_15641492     HPrz    T    G        0      0        2 
   9   chr9_15641492     ZBoe    T    G        0      0        2 
   9   chr9_15641492     ZGre    T    G        0      0        2 
   9   chr9_15641492     ZHar    T    G        0      0        2 
   9   chr9_15641492   Sample    T    G        0      0        2 
   9   chr9_15646601     AAsi    G    T        0      0        2 
   9   chr9_15646601     AKia    G    T        0      0        2 
   9   chr9_15646601     AOna    G    T        0      0        2 
   9   chr9_15646601     ASom    G    T        0      0        2 
   9   chr9_15646601     HCab    G    T        0      0        2 
   9   chr9_15646601     HPrz    G    T      0.5      1        2 
   9   chr9_15646601     ZBoe    G    T        0      0        2 
   9   chr9_15646601     ZGre    G    T        0      0        2 
   9   chr9_15646601     ZHar    G    T        0      0        2 
   9   chr9_15646601   Sample    G    T        0      0        2 
   9   chr9_15669552     AAsi    C    G        0      0        2 
   9   chr9_15669552     AKia    C    G        0      0        2 
   9   chr9_15669552     AOna    C    G        0      0        2 
   9   chr9_15669552     ASom    C    G        0      0        2 
   9   chr9_15669552     HCab    C    G        1      2        2 
   9   chr9_15669552     HPrz    C    G        1      2        2 
   9   chr9_15669552     ZBoe    C    G        0      0        2 
   9   chr9_15669552     ZGre    C    G        0      0        2 
   9   chr9_15669552     ZHar    C    G        0      0        2 
   9   chr9_15669552   Sample    C    G        1      2        2 
   9   chr9_15710252     AAsi    G    C        0      0        2 
   9   chr9_15710252     AKia    G    C        0      0        2 
   9   chr9_15710252     AOna    G    C        0      0        2 
   9   chr9_15710252     ASom    G    C        0      0        2 
   9   chr9_15710252     HCab    G    C        0      0        2 
   9   chr9_15710252     HPrz    G    C        0      0        2 
   9   chr9_15710252     ZBoe    G    C        0      0        2 
   9   chr9_15710252     ZGre    G    C        1      2        2 
   9   chr9_15710252     ZHar    G    C        1      2        2 
   9   chr9_15710252   Sample    G    C        0      0        2 
   9   chr9_15731987     AAsi    T    G      0.5      1        2 
   9   chr9_15731987     AKia    T    G        0      0        2 
   9   chr9_15731987     AOna    T    G        0      0        2 
   9   chr9_15731987     ASom    T    G        1      2        2 
   9   chr9_15731987     HCab    T    G        0      0        2 
   9   chr9_15731987     HPrz    T    G        0      0        2 
   9   chr9_15731987     ZBoe    T    G        0      0        2 
   9   chr9_15731987     ZGre    T    G        0      0        2 
   9   chr9_15731987     ZHar    T    G        0      0        2 
   9   chr9_15731987   Sample    T    G        0      0        2 
   9   chr9_15734414     AAsi    G    T        0      0        2 
   9   chr9_15734414     AKia    G    T        1      2        2 
   9   chr9_15734414     AOna    G    T        0      0        2 
   9   chr9_15734414     ASom    G    T        0      0        2 
   9   chr9_15734414     HCab    G    T        0      0        2 
   9   chr9_15734414     HPrz    G    T        0      0        2 
   9   chr9_15734414     ZBoe    G    T        0      0        2 
   9   chr9_15734414     ZGre    G    T        0      0        2 
   9   chr9_15734414     ZHar    G    T        0      0        2 
   9   chr9_15734414   Sample    G    T        0      0        2 
   9   chr9_15791238     AAsi    C    G        0      0        2 
   9   chr9_15791238     AKia    C    G        0      0        2 
   9   chr9_15791238     AOna    C    G        0      0        2 
   9   chr9_15791238     ASom    C    G        0      0        2 
   9   chr9_15791238     HCab    C    G        1      2        2 
   9   chr9_15791238     HPrz    C    G        1      2        2 
   9   chr9_15791238     ZBoe    C    G        0      0        2 
   9   chr9_15791238     ZGre    C    G        0      0        2 
   9   chr9_15791238     ZHar    C    G        0      0        2 
   9   chr9_15791238   Sample    C    G        1      2        2 
   9   chr9_15792093     AAsi    A    T        0      0        2 
   9   chr9_15792093     AKia    A    T        0      0        2 
   9   chr9_15792093     AOna    A    T        0      0        2 
   9   chr9_15792093     ASom    A    T        0      0        2 
   9   chr9_15792093     HCab    A    T        1      2        2 
   9   chr9_15792093     HPrz    A    T        1      2        2 
   9   chr9_15792093     ZBoe    A    T        0      0        2 
   9   chr9_15792093     ZGre    A    T        0      0        2 
   9   chr9_15792093     ZHar    A    T        0      0        2 
   9   chr9_15792093   Sample    A    T        1      2        2 
   9   chr9_15794219     AAsi    A    C        1      2        2 
   9   chr9_15794219     AKia    A    C        0      0        2 
   9   chr9_15794219     AOna    A    C        0      0        2 
   9   chr9_15794219     ASom    A    C      0.5      1        2 
   9   chr9_15794219     HCab    A    C        0      0        2 
   9   chr9_15794219     HPrz    A    C        0      0        2 
   9   chr9_15794219     ZBoe    A    C        0      0        2 
   9   chr9_15794219     ZGre    A    C        0      0        2 
   9   chr9_15794219     ZHar    A    C        0      0        2 
   9   chr9_15794219   Sample    A    C        0      0        2 
   9   chr9_15809040     AAsi    C    G        0      0        2 
   9   chr9_15809040     AKia    C    G      0.5      1        2 
   9   chr9_15809040     AOna    C    G        0      0        2 
   9   chr9_15809040     ASom    C    G        0      0        2 
   9   chr9_15809040     HCab    C    G        0      0        2 
   9   chr9_15809040     HPrz    C    G        0      0        2 
   9   chr9_15809040     ZBoe    C    G        0      0        2 
   9   chr9_15809040     ZGre    C    G        0      0        2 
   9   chr9_15809040     ZHar    C    G        0      0        2 
   9   chr9_15809040   Sample    C    G        0      0        2 
   9   chr9_15834645     AAsi    G    T        0      0        2 
   9   chr9_15834645     AKia    G    T        0      0        2 
   9   chr9_15834645     AOna    G    T        0      0        2 
   9   chr9_15834645     ASom    G    T        0      0        2 
   9   chr9_15834645     HCab    G    T        1      2        2 
   9   chr9_15834645     HPrz    G    T      0.5      1        2 
   9   chr9_15834645     ZBoe    G    T        0      0        2 
   9   chr9_15834645     ZGre    G    T        0      0        2 
   9   chr9_15834645     ZHar    G    T        0      0        2 
   9   chr9_15834645   Sample    G    T        0      0        2 
   9   chr9_15850891     AAsi    G    T        0      0        2 
   9   chr9_15850891     AKia    G    T        0      0        2 
   9   chr9_15850891     AOna    G    T        0      0        2 
   9   chr9_15850891     ASom    G    T        0      0        2 
   9   chr9_15850891     HCab    G    T        1      2        2 
   9   chr9_15850891     HPrz    G    T        1      2        2 
   9   chr9_15850891     ZBoe    G    T        0      0        2 
   9   chr9_15850891     ZGre    G    T        0      0        2 
   9   chr9_15850891     ZHar    G    T        0      0        2 
   9   chr9_15850891   Sample    G    T        1      2        2 
   9   chr9_15883862     AAsi    G    C        0      0        2 
   9   chr9_15883862     AKia    G    C        0      0        2 
   9   chr9_15883862     AOna    G    C        0      0        2 
   9   chr9_15883862     ASom    G    C        0      0        2 
   9   chr9_15883862     HCab    G    C        0      0        2 
   9   chr9_15883862     HPrz    G    C        0      0        2 
   9   chr9_15883862     ZBoe    G    C        1      2        2 
   9   chr9_15883862     ZGre    G    C        0      0        2 
   9   chr9_15883862     ZHar    G    C        0      0        2 
   9   chr9_15883862   Sample    G    C        0      0        2 
   9   chr9_15888478     AAsi    A    C        0      0        2 
   9   chr9_15888478     AKia    A    C        0      0        2 
   9   chr9_15888478     AOna    A    C        0      0        2 
   9   chr9_15888478     ASom    A    C        0      0        2 
   9   chr9_15888478     HCab    A    C        1      2        2 
   9   chr9_15888478     HPrz    A    C        1      2        2 
   9   chr9_15888478     ZBoe    A    C        0      0        2 
   9   chr9_15888478     ZGre    A    C        0      0        2 
   9   chr9_15888478     ZHar    A    C        0      0        2 
   9   chr9_15888478   Sample    A    C        1      2        2 
   9   chr9_15895274     AAsi    G    T        0      0        2 
   9   chr9_15895274     AKia    G    T        0      0        2 
   9   chr9_15895274     AOna    G    T        0      0        2 
   9   chr9_15895274     ASom    G    T        0      0        2 
   9   chr9_15895274     HCab    G    T        1      2        2 
   9   chr9_15895274     HPrz    G    T        1      2        2 
   9   chr9_15895274     ZBoe    G    T        0      0        2 
   9   chr9_15895274     ZGre    G    T        0      0        2 
   9   chr9_15895274     ZHar    G    T        0      0        2 
   9   chr9_15895274   Sample    G    T        1      2        2 
   9   chr9_15917039     AAsi    G    C        0      0        2 
   9   chr9_15917039     AKia    G    C        0      0        2 
   9   chr9_15917039     AOna    G    C        0      0        2 
   9   chr9_15917039     ASom    G    C        0      0        2 
   9   chr9_15917039     HCab    G    C        0      0        2 
   9   chr9_15917039     HPrz    G    C        0      0        2 
   9   chr9_15917039     ZBoe    G    C        0      0        2 
   9   chr9_15917039     ZGre    G    C      0.5      1        2 
   9   chr9_15917039     ZHar    G    C        0      0        2 
   9   chr9_15917039   Sample    G    C        0      0        2 
   9   chr9_15928777     AAsi    G    C        1      2        2 
   9   chr9_15928777     AKia    G    C        0      0        2 
   9   chr9_15928777     AOna    G    C        0      0        2 
   9   chr9_15928777     ASom    G    C      0.5      1        2 
   9   chr9_15928777     HCab    G    C        0      0        2 
   9   chr9_15928777     HPrz    G    C        0      0        2 
   9   chr9_15928777     ZBoe    G    C        0      0        2 
   9   chr9_15928777     ZGre    G    C        0      0        2 
   9   chr9_15928777     ZHar    G    C        0      0        2 
   9   chr9_15928777   Sample    G    C        0      0        2 
   9   chr9_15940363     AAsi    G    T        0      0        2 
   9   chr9_15940363     AKia    G    T        0      0        2 
   9   chr9_15940363     AOna    G    T        0      0        2 
   9   chr9_15940363     ASom    G    T        0      0        2 
   9   chr9_15940363     HCab    G    T        0      0        2 
   9   chr9_15940363     HPrz    G    T        0      0        2 
   9   chr9_15940363     ZBoe    G    T        0      0        2 
   9   chr9_15940363     ZGre    G    T        0      0        2 
   9   chr9_15940363     ZHar    G    T      0.5      1        2 
   9   chr9_15940363   Sample    G    T        0      0        2 
   9   chr9_15967443     AAsi    A    T        0      0        2 
   9   chr9_15967443     AKia    A    T        0      0        2 
   9   chr9_15967443     AOna    A    T        0      0        2 
   9   chr9_15967443     ASom    A    T        0      0        2 
   9   chr9_15967443     HCab    A    T        1      2        2 
   9   chr9_15967443     HPrz    A    T        1      2        2 
   9   chr9_15967443     ZBoe    A    T        0      0        2 
   9   chr9_15967443     ZGre    A    T        0      0        2 
   9   chr9_15967443     ZHar    A    T        0      0        2 
   9   chr9_15967443   Sample    A    T        1      2        2 
   9   chr9_15982245     AAsi    G    C        0      0        2 
   9   chr9_15982245     AKia    G    C        0      0        2 
   9   chr9_15982245     AOna    G    C        0      0        2 
   9   chr9_15982245     ASom    G    C        0      0        2 
   9   chr9_15982245     HCab    G    C        1      2        2 
   9   chr9_15982245     HPrz    G    C        1      2        2 
   9   chr9_15982245     ZBoe    G    C        0      0        2 
   9   chr9_15982245     ZGre    G    C        0      0        2 
   9   chr9_15982245     ZHar    G    C        0      0        2 
   9   chr9_15982245   Sample    G    C        1      2        2 
   9   chr9_15987813     AAsi    T    G        0      0        2 
   9   chr9_15987813     AKia    T    G        0      0        2 
   9   chr9_15987813     AOna    T    G        0      0        2 
   9   chr9_15987813     ASom    T    G        0      0        2 
   9   chr9_15987813     HCab    T    G        0      0        2 
   9   chr9_15987813     HPrz    T    G        0      0        2 
   9   chr9_15987813     ZBoe    T    G        0      0        2 
   9   chr9_15987813     ZGre    T    G        1      2        2 
   9   chr9_15987813     ZHar    T    G        0      0        2 
   9   chr9_15987813   Sample    T    G        0      0        2 
   9   chr9_15990118     AAsi    T    A        0      0        2 
   9   chr9_15990118     AKia    T    A        0      0        2 
   9   chr9_15990118     AOna    T    A        0      0        2 
   9   chr9_15990118     ASom    T    A        0      0        2 
   9   chr9_15990118     HCab    T    A        1      2        2 
   9   chr9_15990118     HPrz    T    A        1      2        2 
   9   chr9_15990118     ZBoe    T    A        0      0        2 
   9   chr9_15990118     ZGre    T    A        0      0        2 
   9   chr9_15990118     ZHar    T    A        0      0        2 
   9   chr9_15990118   Sample    T    A        1      2        2 
   9   chr9_16037465     AAsi    A    C        0      0        2 
   9   chr9_16037465     AKia    A    C        0      0        2 
   9   chr9_16037465     AOna    A    C        0      0        2 
   9   chr9_16037465     ASom    A    C        0      0        2 
   9   chr9_16037465     HCab    A    C        1      2        2 
   9   chr9_16037465     HPrz    A    C        1      2        2 
   9   chr9_16037465     ZBoe    A    C        0      0        2 
   9   chr9_16037465     ZGre    A    C        0      0        2 
   9   chr9_16037465     ZHar    A    C        0      0        2 
   9   chr9_16037465   Sample    A    C        1      2        2 
   9   chr9_16056605     AAsi    A    C        0      0        2 
   9   chr9_16056605     AKia    A    C        0      0        2 
   9   chr9_16056605     AOna    A    C        0      0        2 
   9   chr9_16056605     ASom    A    C        0      0        2 
   9   chr9_16056605     HCab    A    C        0      0        2 
   9   chr9_16056605     HPrz    A    C        0      0        2 
   9   chr9_16056605     ZBoe    A    C      0.5      1        2 
   9   chr9_16056605     ZGre    A    C        0      0        2 
   9   chr9_16056605     ZHar    A    C        0      0        2 
   9   chr9_16056605   Sample    A    C        0      0        2 
   9   chr9_16070491     AAsi    T    G        0      0        2 
   9   chr9_16070491     AKia    T    G        0      0        2 
   9   chr9_16070491     AOna    T    G        0      0        2 
   9   chr9_16070491     ASom    T    G        0      0        2 
   9   chr9_16070491     HCab    T    G        1      2        2 
   9   chr9_16070491     HPrz    T    G        1      2        2 
   9   chr9_16070491     ZBoe    T    G        0      0        2 
   9   chr9_16070491     ZGre    T    G        0      0        2 
   9   chr9_16070491     ZHar    T    G        0      0        2 
   9   chr9_16070491   Sample    T    G        1      2        2 
   9   chr9_16072566     AAsi    G    T        0      0        2 
   9   chr9_16072566     AKia    G    T        0      0        2 
   9   chr9_16072566     AOna    G    T        0      0        2 
   9   chr9_16072566     ASom    G    T        0      0        2 
   9   chr9_16072566     HCab    G    T      0.5      1        2 
   9   chr9_16072566     HPrz    G    T        0      0        2 
   9   chr9_16072566     ZBoe    G    T        0      0        2 
   9   chr9_16072566     ZGre    G    T        0      0        2 
   9   chr9_16072566     ZHar    G    T        0      0        2 
   9   chr9_16072566   Sample    G    T        1      2        2 
   9   chr9_16111357     AAsi    C    A        0      0        2 
   9   chr9_16111357     AKia    C    A      0.5      1        2 
   9   chr9_16111357     AOna    C    A      0.5      1        2 
   9   chr9_16111357     ASom    C    A        0      0        2 
   9   chr9_16111357     HCab    C    A        0      0        2 
   9   chr9_16111357     HPrz    C    A        0      0        2 
   9   chr9_16111357     ZBoe    C    A        0      0        2 
   9   chr9_16111357     ZGre    C    A        0      0        2 
   9   chr9_16111357     ZHar    C    A        0      0        2 
   9   chr9_16111357   Sample    C    A        0      0        2 
   9   chr9_16142818     AAsi    G    T        0      0        2 
   9   chr9_16142818     AKia    G    T      0.5      1        2 
   9   chr9_16142818     AOna    G    T        0      0        2 
   9   chr9_16142818     ASom    G    T        0      0        2 
   9   chr9_16142818     HCab    G    T        0      0        2 
   9   chr9_16142818     HPrz    G    T        0      0        2 
   9   chr9_16142818     ZBoe    G    T        0      0        2 
   9   chr9_16142818     ZGre    G    T        0      0        2 
   9   chr9_16142818     ZHar    G    T        0      0        2 
   9   chr9_16142818   Sample    G    T        0      0        2 
   9   chr9_16162941     AAsi    C    G        0      0        2 
   9   chr9_16162941     AKia    C    G      0.5      1        2 
   9   chr9_16162941     AOna    C    G        0      0        2 
   9   chr9_16162941     ASom    C    G        0      0        2 
   9   chr9_16162941     HCab    C    G        0      0        2 
   9   chr9_16162941     HPrz    C    G        0      0        2 
   9   chr9_16162941     ZBoe    C    G        0      0        2 
   9   chr9_16162941     ZGre    C    G        0      0        2 
   9   chr9_16162941     ZHar    C    G        0      0        2 
   9   chr9_16162941   Sample    C    G        0      0        2 
   9   chr9_16165092     AAsi    G    T        0      0        2 
   9   chr9_16165092     AKia    G    T        0      0        2 
   9   chr9_16165092     AOna    G    T        0      0        2 
   9   chr9_16165092     ASom    G    T        0      0        2 
   9   chr9_16165092     HCab    G    T      0.5      1        2 
   9   chr9_16165092     HPrz    G    T      0.5      1        2 
   9   chr9_16165092     ZBoe    G    T        0      0        2 
   9   chr9_16165092     ZGre    G    T        0      0        2 
   9   chr9_16165092     ZHar    G    T        0      0        2 
   9   chr9_16165092   Sample    G    T        0      0        2 
   9   chr9_16169965     AAsi    A    T        0      0        2 
   9   chr9_16169965     AKia    A    T        0      0        2 
   9   chr9_16169965     AOna    A    T        0      0        2 
   9   chr9_16169965     ASom    A    T        0      0        2 
   9   chr9_16169965     HCab    A    T        1      2        2 
   9   chr9_16169965     HPrz    A    T        1      2        2 
   9   chr9_16169965     ZBoe    A    T        0      0        2 
   9   chr9_16169965     ZGre    A    T        0      0        2 
   9   chr9_16169965     ZHar    A    T        0      0        2 
   9   chr9_16169965   Sample    A    T        1      2        2 
   9   chr9_16173815     AAsi    C    A        0      0        2 
   9   chr9_16173815     AKia    C    A        0      0        2 
   9   chr9_16173815     AOna    C    A        0      0        2 
   9   chr9_16173815     ASom    C    A        0      0        2 
   9   chr9_16173815     HCab    C    A        1      2        2 
   9   chr9_16173815     HPrz    C    A        1      2        2 
   9   chr9_16173815     ZBoe    C    A        0      0        2 
   9   chr9_16173815     ZGre    C    A        0      0        2 
   9   chr9_16173815     ZHar    C    A        0      0        2 
   9   chr9_16173815   Sample    C    A        1      2        2 
   9   chr9_16183255     AAsi    T    G        0      0        2 
   9   chr9_16183255     AKia    T    G        1      2        2 
   9   chr9_16183255     AOna    T    G      0.5      1        2 
   9   chr9_16183255     ASom    T    G        0      0        2 
   9   chr9_16183255     HCab    T    G        0      0        2 
   9   chr9_16183255     HPrz    T    G        0      0        2 
   9   chr9_16183255     ZBoe    T    G        1      2        2 
   9   chr9_16183255     ZGre    T    G        1      2        2 
   9   chr9_16183255     ZHar    T    G        1      2        2 
   9   chr9_16183255   Sample    T    G        0      0        2 
   9   chr9_16195925     AAsi    A    T        0      0        2 
   9   chr9_16195925     AKia    A    T        0      0        2 
   9   chr9_16195925     AOna    A    T        0      0        2 
   9   chr9_16195925     ASom    A    T        0      0        2 
   9   chr9_16195925     HCab    A    T        0      0        2 
   9   chr9_16195925     HPrz    A    T        0      0        2 
   9   chr9_16195925     ZBoe    A    T        0      0        2 
   9   chr9_16195925     ZGre    A    T        1      2        2 
   9   chr9_16195925     ZHar    A    T        0      0        2 
   9   chr9_16195925   Sample    A    T        0      0        2 
   9   chr9_16196382     AAsi    C    G        0      0        2 
   9   chr9_16196382     AKia    C    G        0      0        2 
   9   chr9_16196382     AOna    C    G        0      0        2 
   9   chr9_16196382     ASom    C    G        1      2        2 
   9   chr9_16196382     HCab    C    G        0      0        2 
   9   chr9_16196382     HPrz    C    G        0      0        2 
   9   chr9_16196382     ZBoe    C    G        0      0        2 
   9   chr9_16196382     ZGre    C    G        0      0        2 
   9   chr9_16196382     ZHar    C    G        0      0        2 
   9   chr9_16196382   Sample    C    G        0      0        2 
   9   chr9_16202169     AAsi    T    A        0      0        2 
   9   chr9_16202169     AKia    T    A        0      0        2 
   9   chr9_16202169     AOna    T    A        0      0        2 
   9   chr9_16202169     ASom    T    A        0      0        2 
   9   chr9_16202169     HCab    T    A        0      0        2 
   9   chr9_16202169     HPrz    T    A        0      0        2 
   9   chr9_16202169     ZBoe    T    A      0.5      1        2 
   9   chr9_16202169     ZGre    T    A        0      0        2 
   9   chr9_16202169     ZHar    T    A        0      0        2 
   9   chr9_16202169   Sample    T    A        0      0        2 
   9   chr9_16203571     AAsi    A    C        0      0        2 
   9   chr9_16203571     AKia    A    C        0      0        2 
   9   chr9_16203571     AOna    A    C        1      2        2 
   9   chr9_16203571     ASom    A    C        0      0        2 
   9   chr9_16203571     HCab    A    C        0      0        2 
   9   chr9_16203571     HPrz    A    C        0      0        2 
   9   chr9_16203571     ZBoe    A    C        1      2        2 
   9   chr9_16203571     ZGre    A    C        1      2        2 
   9   chr9_16203571     ZHar    A    C        1      2        2 
   9   chr9_16203571   Sample    A    C        0      0        2 
   9   chr9_16207552     AAsi    A    T        0      0        2 
   9   chr9_16207552     AKia    A    T        0      0        2 
   9   chr9_16207552     AOna    A    T        0      0        2 
   9   chr9_16207552     ASom    A    T        0      0        2 
   9   chr9_16207552     HCab    A    T        0      0        2 
   9   chr9_16207552     HPrz    A    T      0.5      1        2 
   9   chr9_16207552     ZBoe    A    T        0      0        2 
   9   chr9_16207552     ZGre    A    T        0      0        2 
   9   chr9_16207552     ZHar    A    T        0      0        2 
   9   chr9_16207552   Sample    A    T        0      0        2 
   9   chr9_16210366     AAsi    G    C        0      0        2 
   9   chr9_16210366     AKia    G    C        0      0        2 
   9   chr9_16210366     AOna    G    C        0      0        2 
   9   chr9_16210366     ASom    G    C        0      0        2 
   9   chr9_16210366     HCab    G    C        0      0        2 
   9   chr9_16210366     HPrz    G    C        0      0        2 
   9   chr9_16210366     ZBoe    G    C      0.5      1        2 
   9   chr9_16210366     ZGre    G    C        0      0        2 
   9   chr9_16210366     ZHar    G    C        0      0        2 
   9   chr9_16210366   Sample    G    C        0      0        2 
   9   chr9_16225911     AAsi    C    A        1      2        2 
   9   chr9_16225911     AKia    C    A        0      0        2 
   9   chr9_16225911     AOna    C    A        0      0        2 
   9   chr9_16225911     ASom    C    A        1      2        2 
   9   chr9_16225911     HCab    C    A        0      0        2 
   9   chr9_16225911     HPrz    C    A        0      0        2 
   9   chr9_16225911     ZBoe    C    A        0      0        2 
   9   chr9_16225911     ZGre    C    A        0      0        2 
   9   chr9_16225911     ZHar    C    A        0      0        2 
   9   chr9_16225911   Sample    C    A        0      0        2 
   9   chr9_16227679     AAsi    G    C        0      0        2 
   9   chr9_16227679     AKia    G    C        0      0        2 
   9   chr9_16227679     AOna    G    C        0      0        2 
   9   chr9_16227679     ASom    G    C        0      0        2 
   9   chr9_16227679     HCab    G    C        0      0        2 
   9   chr9_16227679     HPrz    G    C        0      0        2 
   9   chr9_16227679     ZBoe    G    C        0      0        2 
   9   chr9_16227679     ZGre    G    C        0      0        2 
   9   chr9_16227679     ZHar    G    C        1      2        2 
   9   chr9_16227679   Sample    G    C        0      0        2 
   9   chr9_16253915     AAsi    A    T        0      0        2 
   9   chr9_16253915     AKia    A    T        1      2        2 
   9   chr9_16253915     AOna    A    T      0.5      1        2 
   9   chr9_16253915     ASom    A    T        0      0        2 
   9   chr9_16253915     HCab    A    T        1      2        2 
   9   chr9_16253915     HPrz    A    T        1      2        2 
   9   chr9_16253915     ZBoe    A    T        0      0        2 
   9   chr9_16253915     ZGre    A    T        0      0        2 
   9   chr9_16253915     ZHar    A    T        0      0        2 
   9   chr9_16253915   Sample    A    T        1      2        2 
   9   chr9_16263286     AAsi    A    T        0      0        2 
   9   chr9_16263286     AKia    A    T        1      2        2 
   9   chr9_16263286     AOna    A    T      0.5      1        2 
   9   chr9_16263286     ASom    A    T        0      0        2 
   9   chr9_16263286     HCab    A    T        0      0        2 
   9   chr9_16263286     HPrz    A    T        0      0        2 
   9   chr9_16263286     ZBoe    A    T        0      0        2 
   9   chr9_16263286     ZGre    A    T        0      0        2 
   9   chr9_16263286     ZHar    A    T        0      0        2 
   9   chr9_16263286   Sample    A    T        0      0        2 
   9   chr9_16264863     AAsi    T    G        0      0        2 
   9   chr9_16264863     AKia    T    G        1      2        2 
   9   chr9_16264863     AOna    T    G        1      2        2 
   9   chr9_16264863     ASom    T    G        0      0        2 
   9   chr9_16264863     HCab    T    G        0      0        2 
   9   chr9_16264863     HPrz    T    G        0      0        2 
   9   chr9_16264863     ZBoe    T    G        0      0        2 
   9   chr9_16264863     ZGre    T    G        0      0        2 
   9   chr9_16264863     ZHar    T    G        0      0        2 
   9   chr9_16264863   Sample    T    G        0      0        2 
   9   chr9_16265130     AAsi    C    G        0      0        2 
   9   chr9_16265130     AKia    C    G        0      0        2 
   9   chr9_16265130     AOna    C    G        0      0        2 
   9   chr9_16265130     ASom    C    G        0      0        2 
   9   chr9_16265130     HCab    C    G        1      2        2 
   9   chr9_16265130     HPrz    C    G        1      2        2 
   9   chr9_16265130     ZBoe    C    G        0      0        2 
   9   chr9_16265130     ZGre    C    G        0      0        2 
   9   chr9_16265130     ZHar    C    G        0      0        2 
   9   chr9_16265130   Sample    C    G        1      2        2 
   9   chr9_16284856     AAsi    G    T        0      0        2 
   9   chr9_16284856     AKia    G    T        0      0        2 
   9   chr9_16284856     AOna    G    T      0.5      1        2 
   9   chr9_16284856     ASom    G    T        0      0        2 
   9   chr9_16284856     HCab    G    T        0      0        2 
   9   chr9_16284856     HPrz    G    T        0      0        2 
   9   chr9_16284856     ZBoe    G    T        0      0        2 
   9   chr9_16284856     ZGre    G    T        0      0        2 
   9   chr9_16284856     ZHar    G    T        0      0        2 
   9   chr9_16284856   Sample    G    T        0      0        2 
   9   chr9_16296019     AAsi    T    G        0      0        2 
   9   chr9_16296019     AKia    T    G        0      0        2 
   9   chr9_16296019     AOna    T    G        0      0        2 
   9   chr9_16296019     ASom    T    G        0      0        2 
   9   chr9_16296019     HCab    T    G        1      2        2 
   9   chr9_16296019     HPrz    T    G        1      2        2 
   9   chr9_16296019     ZBoe    T    G        0      0        2 
   9   chr9_16296019     ZGre    T    G        0      0        2 
   9   chr9_16296019     ZHar    T    G        0      0        2 
   9   chr9_16296019   Sample    T    G        1      2        2 
   9   chr9_16320391     AAsi    A    T        0      0        2 
   9   chr9_16320391     AKia    A    T        0      0        2 
   9   chr9_16320391     AOna    A    T        0      0        2 
   9   chr9_16320391     ASom    A    T        0      0        2 
   9   chr9_16320391     HCab    A    T        0      0        2 
   9   chr9_16320391     HPrz    A    T      0.5      1        2 
   9   chr9_16320391     ZBoe    A    T        0      0        2 
   9   chr9_16320391     ZGre    A    T        0      0        2 
   9   chr9_16320391     ZHar    A    T        0      0        2 
   9   chr9_16320391   Sample    A    T        0      0        2 
   9   chr9_16332907     AAsi    G    C        0      0        2 
   9   chr9_16332907     AKia    G    C        0      0        2 
   9   chr9_16332907     AOna    G    C      0.5      1        2 
   9   chr9_16332907     ASom    G    C        0      0        2 
   9   chr9_16332907     HCab    G    C        0      0        2 
   9   chr9_16332907     HPrz    G    C        0      0        2 
   9   chr9_16332907     ZBoe    G    C        0      0        2 
   9   chr9_16332907     ZGre    G    C        0      0        2 
   9   chr9_16332907     ZHar    G    C        0      0        2 
   9   chr9_16332907   Sample    G    C        0      0        2 
   9   chr9_16343647     AAsi    A    C        0      0        2 
   9   chr9_16343647     AKia    A    C        0      0        2 
   9   chr9_16343647     AOna    A    C        0      0        2 
   9   chr9_16343647     ASom    A    C        0      0        2 
   9   chr9_16343647     HCab    A    C        0      0        2 
   9   chr9_16343647     HPrz    A    C        0      0        2 
   9   chr9_16343647     ZBoe    A    C        0      0        2 
   9   chr9_16343647     ZGre    A    C      0.5      1        2 
   9   chr9_16343647     ZHar    A    C        0      0        2 
   9   chr9_16343647   Sample    A    C        0      0        2 
   9   chr9_16352302     AAsi    A    C        0      0        2 
   9   chr9_16352302     AKia    A    C        0      0        2 
   9   chr9_16352302     AOna    A    C        0      0        2 
   9   chr9_16352302     ASom    A    C        0      0        2 
   9   chr9_16352302     HCab    A    C        1      2        2 
   9   chr9_16352302     HPrz    A    C        1      2        2 
   9   chr9_16352302     ZBoe    A    C        0      0        2 
   9   chr9_16352302     ZGre    A    C        0      0        2 
   9   chr9_16352302     ZHar    A    C        0      0        2 
   9   chr9_16352302   Sample    A    C        1      2        2 
   9   chr9_16356601     AAsi    G    T        0      0        2 
   9   chr9_16356601     AKia    G    T        0      0        2 
   9   chr9_16356601     AOna    G    T        0      0        2 
   9   chr9_16356601     ASom    G    T        0      0        2 
   9   chr9_16356601     HCab    G    T        0      0        2 
   9   chr9_16356601     HPrz    G    T        0      0        2 
   9   chr9_16356601     ZBoe    G    T        1      2        2 
   9   chr9_16356601     ZGre    G    T        0      0        2 
   9   chr9_16356601     ZHar    G    T        0      0        2 
   9   chr9_16356601   Sample    G    T        0      0        2 
   9   chr9_16369281     AAsi    G    T        1      2        2 
   9   chr9_16369281     AKia    G    T        0      0        2 
   9   chr9_16369281     AOna    G    T        0      0        2 
   9   chr9_16369281     ASom    G    T      0.5      1        2 
   9   chr9_16369281     HCab    G    T        0      0        2 
   9   chr9_16369281     HPrz    G    T        0      0        2 
   9   chr9_16369281     ZBoe    G    T        0      0        2 
   9   chr9_16369281     ZGre    G    T        0      0        2 
   9   chr9_16369281     ZHar    G    T        0      0        2 
   9   chr9_16369281   Sample    G    T        0      0        2 
   9   chr9_16389847     AAsi    G    C        0      0        2 
   9   chr9_16389847     AKia    G    C        0      0        2 
   9   chr9_16389847     AOna    G    C        0      0        2 
   9   chr9_16389847     ASom    G    C        0      0        2 
   9   chr9_16389847     HCab    G    C      0.5      1        2 
   9   chr9_16389847     HPrz    G    C        1      2        2 
   9   chr9_16389847     ZBoe    G    C        0      0        2 
   9   chr9_16389847     ZGre    G    C        0      0        2 
   9   chr9_16389847     ZHar    G    C        0      0        2 
   9   chr9_16389847   Sample    G    C        1      2        2 
   9   chr9_16418925     AAsi    A    T        0      0        2 
   9   chr9_16418925     AKia    A    T        0      0        2 
   9   chr9_16418925     AOna    A    T        0      0        2 
   9   chr9_16418925     ASom    A    T        0      0        2 
   9   chr9_16418925     HCab    A    T        0      0        2 
   9   chr9_16418925     HPrz    A    T        0      0        2 
   9   chr9_16418925     ZBoe    A    T        0      0        2 
   9   chr9_16418925     ZGre    A    T      0.5      1        2 
   9   chr9_16418925     ZHar    A    T        0      0        2 
   9   chr9_16418925   Sample    A    T        0      0        2 
   9   chr9_16423521     AAsi    T    G        0      0        2 
   9   chr9_16423521     AKia    T    G        0      0        2 
   9   chr9_16423521     AOna    T    G        0      0        2 
   9   chr9_16423521     ASom    T    G        0      0        2 
   9   chr9_16423521     HCab    T    G        1      2        2 
   9   chr9_16423521     HPrz    T    G        1      2        2 
   9   chr9_16423521     ZBoe    T    G        0      0        2 
   9   chr9_16423521     ZGre    T    G        0      0        2 
   9   chr9_16423521     ZHar    T    G        0      0        2 
   9   chr9_16423521   Sample    T    G        1      2        2 
   9   chr9_16443126     AAsi    G    C        0      0        2 
   9   chr9_16443126     AKia    G    C        0      0        2 
   9   chr9_16443126     AOna    G    C        0      0        2 
   9   chr9_16443126     ASom    G    C        0      0        2 
   9   chr9_16443126     HCab    G    C        1      2        2 
   9   chr9_16443126     HPrz    G    C        1      2        2 
   9   chr9_16443126     ZBoe    G    C        0      0        2 
   9   chr9_16443126     ZGre    G    C        0      0        2 
   9   chr9_16443126     ZHar    G    C        0      0        2 
   9   chr9_16443126   Sample    G    C        1      2        2 
   9   chr9_16450562     AAsi    T    G        0      0        2 
   9   chr9_16450562     AKia    T    G        0      0        2 
   9   chr9_16450562     AOna    T    G        0      0        2 
   9   chr9_16450562     ASom    T    G        0      0        2 
   9   chr9_16450562     HCab    T    G      0.5      1        2 
   9   chr9_16450562     HPrz    T    G      0.5      1        2 
   9   chr9_16450562     ZBoe    T    G        0      0        2 
   9   chr9_16450562     ZGre    T    G        0      0        2 
   9   chr9_16450562     ZHar    T    G        0      0        2 
   9   chr9_16450562   Sample    T    G        0      0        2 
   9   chr9_16453172     AAsi    G    C        0      0        2 
   9   chr9_16453172     AKia    G    C        0      0        2 
   9   chr9_16453172     AOna    G    C        0      0        2 
   9   chr9_16453172     ASom    G    C        0      0        2 
   9   chr9_16453172     HCab    G    C        0      0        2 
   9   chr9_16453172     HPrz    G    C        0      0        2 
   9   chr9_16453172     ZBoe    G    C        1      2        2 
   9   chr9_16453172     ZGre    G    C        0      0        2 
   9   chr9_16453172     ZHar    G    C        0      0        2 
   9   chr9_16453172   Sample    G    C        0      0        2 
   9   chr9_16453908     AAsi    G    C        0      0        2 
   9   chr9_16453908     AKia    G    C        0      0        2 
   9   chr9_16453908     AOna    G    C        0      0        2 
   9   chr9_16453908     ASom    G    C        0      0        2 
   9   chr9_16453908     HCab    G    C        1      2        2 
   9   chr9_16453908     HPrz    G    C        1      2        2 
   9   chr9_16453908     ZBoe    G    C        0      0        2 
   9   chr9_16453908     ZGre    G    C        0      0        2 
   9   chr9_16453908     ZHar    G    C        0      0        2 
   9   chr9_16453908   Sample    G    C        1      2        2 
   9   chr9_16480031     AAsi    C    A        0      0        2 
   9   chr9_16480031     AKia    C    A        0      0        2 
   9   chr9_16480031     AOna    C    A        0      0        2 
   9   chr9_16480031     ASom    C    A        0      0        2 
   9   chr9_16480031     HCab    C    A        0      0        2 
   9   chr9_16480031     HPrz    C    A        0      0        2 
   9   chr9_16480031     ZBoe    C    A        0      0        2 
   9   chr9_16480031     ZGre    C    A        1      2        2 
   9   chr9_16480031     ZHar    C    A        0      0        2 
   9   chr9_16480031   Sample    C    A        0      0        2 
   9   chr9_16482713     AAsi    C    A        0      0        2 
   9   chr9_16482713     AKia    C    A        0      0        2 
   9   chr9_16482713     AOna    C    A        0      0        2 
   9   chr9_16482713     ASom    C    A        0      0        2 
   9   chr9_16482713     HCab    C    A        1      2        2 
   9   chr9_16482713     HPrz    C    A        1      2        2 
   9   chr9_16482713     ZBoe    C    A        0      0        2 
   9   chr9_16482713     ZGre    C    A        0      0        2 
   9   chr9_16482713     ZHar    C    A        0      0        2 
   9   chr9_16482713   Sample    C    A        1      2        2 
   9   chr9_16503089     AAsi    G    C        1      2        2 
   9   chr9_16503089     AKia    G    C        0      0        2 
   9   chr9_16503089     AOna    G    C        0      0        2 
   9   chr9_16503089     ASom    G    C      0.5      1        2 
   9   chr9_16503089     HCab    G    C        0      0        2 
   9   chr9_16503089     HPrz    G    C        0      0        2 
   9   chr9_16503089     ZBoe    G    C        0      0        2 
   9   chr9_16503089     ZGre    G    C        0      0        2 
   9   chr9_16503089     ZHar    G    C        0      0        2 
   9   chr9_16503089   Sample    G    C        0      0        2 
   9   chr9_16549944     AAsi    C    A        0      0        2 
   9   chr9_16549944     AKia    C    A        0      0        2 
   9   chr9_16549944     AOna    C    A        0      0        2 
   9   chr9_16549944     ASom    C    A        0      0        2 
   9   chr9_16549944     HCab    C    A        0      0        2 
   9   chr9_16549944     HPrz    C    A        0      0        2 
   9   chr9_16549944     ZBoe    C    A      0.5      1        2 
   9   chr9_16549944     ZGre    C    A        0      0        2 
   9   chr9_16549944     ZHar    C    A        0      0        2 
   9   chr9_16549944   Sample    C    A        0      0        2 
   9   chr9_16570877     AAsi    T    G        0      0        2 
   9   chr9_16570877     AKia    T    G        1      2        2 
   9   chr9_16570877     AOna    T    G      0.5      1        2 
   9   chr9_16570877     ASom    T    G        0      0        2 
   9   chr9_16570877     HCab    T    G        0      0        2 
   9   chr9_16570877     HPrz    T    G        0      0        2 
   9   chr9_16570877     ZBoe    T    G        0      0        2 
   9   chr9_16570877     ZGre    T    G        0      0        2 
   9   chr9_16570877     ZHar    T    G        0      0        2 
   9   chr9_16570877   Sample    T    G        0      0        2 
   9   chr9_16670078     AAsi    C    G        0      0        2 
   9   chr9_16670078     AKia    C    G        0      0        2 
   9   chr9_16670078     AOna    C    G        0      0        2 
   9   chr9_16670078     ASom    C    G        0      0        2 
   9   chr9_16670078     HCab    C    G        1      2        2 
   9   chr9_16670078     HPrz    C    G        1      2        2 
   9   chr9_16670078     ZBoe    C    G        0      0        2 
   9   chr9_16670078     ZGre    C    G        0      0        2 
   9   chr9_16670078     ZHar    C    G        0      0        2 
   9   chr9_16670078   Sample    C    G        1      2        2 
   9   chr9_16675564     AAsi    T    G        0      0        2 
   9   chr9_16675564     AKia    T    G        0      0        2 
   9   chr9_16675564     AOna    T    G        0      0        2 
   9   chr9_16675564     ASom    T    G        0      0        2 
   9   chr9_16675564     HCab    T    G        0      0        2 
   9   chr9_16675564     HPrz    T    G        0      0        2 
   9   chr9_16675564     ZBoe    T    G        0      0        2 
   9   chr9_16675564     ZGre    T    G        1      2        2 
   9   chr9_16675564     ZHar    T    G        0      0        2 
   9   chr9_16675564   Sample    T    G        0      0        2 
   9   chr9_16699115     AAsi    T    A      0.5      1        2 
   9   chr9_16699115     AKia    T    A        0      0        2 
   9   chr9_16699115     AOna    T    A        0      0        2 
   9   chr9_16699115     ASom    T    A        0      0        2 
   9   chr9_16699115     HCab    T    A        0      0        2 
   9   chr9_16699115     HPrz    T    A        0      0        2 
   9   chr9_16699115     ZBoe    T    A        0      0        2 
   9   chr9_16699115     ZGre    T    A        0      0        2 
   9   chr9_16699115     ZHar    T    A        0      0        2 
   9   chr9_16699115   Sample    T    A        0      0        2 
   9   chr9_16710885     AAsi    C    G        0      0        2 
   9   chr9_16710885     AKia    C    G        0      0        2 
   9   chr9_16710885     AOna    C    G        0      0        2 
   9   chr9_16710885     ASom    C    G        0      0        2 
   9   chr9_16710885     HCab    C    G        0      0        2 
   9   chr9_16710885     HPrz    C    G      0.5      1        2 
   9   chr9_16710885     ZBoe    C    G        0      0        2 
   9   chr9_16710885     ZGre    C    G        0      0        2 
   9   chr9_16710885     ZHar    C    G        0      0        2 
   9   chr9_16710885   Sample    C    G        0      0        2 
   9   chr9_16719029     AAsi    G    C        0      0        2 
   9   chr9_16719029     AKia    G    C        0      0        2 
   9   chr9_16719029     AOna    G    C        0      0        2 
   9   chr9_16719029     ASom    G    C        0      0        2 
   9   chr9_16719029     HCab    G    C      0.5      1        2 
   9   chr9_16719029     HPrz    G    C        1      2        2 
   9   chr9_16719029     ZBoe    G    C        0      0        2 
   9   chr9_16719029     ZGre    G    C        0      0        2 
   9   chr9_16719029     ZHar    G    C        0      0        2 
   9   chr9_16719029   Sample    G    C        0      0        2 
   9   chr9_16722375     AAsi    T    A        0      0        2 
   9   chr9_16722375     AKia    T    A        0      0        2 
   9   chr9_16722375     AOna    T    A        0      0        2 
   9   chr9_16722375     ASom    T    A        0      0        2 
   9   chr9_16722375     HCab    T    A      0.5      1        2 
   9   chr9_16722375     HPrz    T    A        0      0        2 
   9   chr9_16722375     ZBoe    T    A        0      0        2 
   9   chr9_16722375     ZGre    T    A        0      0        2 
   9   chr9_16722375     ZHar    T    A        0      0        2 
   9   chr9_16722375   Sample    T    A        0      0        2 
   9   chr9_16755705     AAsi    G    T        0      0        2 
   9   chr9_16755705     AKia    G    T        0      0        2 
   9   chr9_16755705     AOna    G    T      0.5      1        2 
   9   chr9_16755705     ASom    G    T        0      0        2 
   9   chr9_16755705     HCab    G    T        0      0        2 
   9   chr9_16755705     HPrz    G    T        0      0        2 
   9   chr9_16755705     ZBoe    G    T        0      0        2 
   9   chr9_16755705     ZGre    G    T        0      0        2 
   9   chr9_16755705     ZHar    G    T        0      0        2 
   9   chr9_16755705   Sample    G    T        0      0        2 
   9   chr9_16766503     AAsi    A    C        1      2        2 
   9   chr9_16766503     AKia    A    C        0      0        2 
   9   chr9_16766503     AOna    A    C      0.5      1        2 
   9   chr9_16766503     ASom    A    C      0.5      1        2 
   9   chr9_16766503     HCab    A    C        1      2        2 
   9   chr9_16766503     HPrz    A    C        1      2        2 
   9   chr9_16766503     ZBoe    A    C        0      0        2 
   9   chr9_16766503     ZGre    A    C        0      0        2 
   9   chr9_16766503     ZHar    A    C        0      0        2 
   9   chr9_16766503   Sample    A    C        1      2        2 
   9   chr9_16768725     AAsi    C    G        0      0        2 
   9   chr9_16768725     AKia    C    G        0      0        2 
   9   chr9_16768725     AOna    C    G        0      0        2 
   9   chr9_16768725     ASom    C    G        0      0        2 
   9   chr9_16768725     HCab    C    G        0      0        2 
   9   chr9_16768725     HPrz    C    G        0      0        2 
   9   chr9_16768725     ZBoe    C    G        0      0        2 
   9   chr9_16768725     ZGre    C    G        1      2        2 
   9   chr9_16768725     ZHar    C    G        0      0        2 
   9   chr9_16768725   Sample    C    G        0      0        2 
   9   chr9_16773888     AAsi    T    A        1      2        2 
   9   chr9_16773888     AKia    T    A        0      0        2 
   9   chr9_16773888     AOna    T    A        0      0        2 
   9   chr9_16773888     ASom    T    A        1      2        2 
   9   chr9_16773888     HCab    T    A        1      2        2 
   9   chr9_16773888     HPrz    T    A        1      2        2 
   9   chr9_16773888     ZBoe    T    A        0      0        2 
   9   chr9_16773888     ZGre    T    A        0      0        2 
   9   chr9_16773888     ZHar    T    A        0      0        2 
   9   chr9_16773888   Sample    T    A        1      2        2 
   9   chr9_16827634     AAsi    A    C        0      0        2 
   9   chr9_16827634     AKia    A    C        0      0        2 
   9   chr9_16827634     AOna    A    C        0      0        2 
   9   chr9_16827634     ASom    A    C        0      0        2 
   9   chr9_16827634     HCab    A    C      0.5      1        2 
   9   chr9_16827634     HPrz    A    C        0      0        2 
   9   chr9_16827634     ZBoe    A    C        0      0        2 
   9   chr9_16827634     ZGre    A    C        0      0        2 
   9   chr9_16827634     ZHar    A    C        0      0        2 
   9   chr9_16827634   Sample    A    C        0      0        2 
   9   chr9_16859288     AAsi    C    G        0      0        2 
   9   chr9_16859288     AKia    C    G        0      0        2 
   9   chr9_16859288     AOna    C    G        0      0        2 
   9   chr9_16859288     ASom    C    G        0      0        2 
   9   chr9_16859288     HCab    C    G        0      0        2 
   9   chr9_16859288     HPrz    C    G      0.5      1        2 
   9   chr9_16859288     ZBoe    C    G        0      0        2 
   9   chr9_16859288     ZGre    C    G        0      0        2 
   9   chr9_16859288     ZHar    C    G        0      0        2 
   9   chr9_16859288   Sample    C    G        0      0        2 
   9   chr9_16884173     AAsi    G    C        0      0        2 
   9   chr9_16884173     AKia    G    C      0.5      1        2 
   9   chr9_16884173     AOna    G    C        0      0        2 
   9   chr9_16884173     ASom    G    C        0      0        2 
   9   chr9_16884173     HCab    G    C        0      0        2 
   9   chr9_16884173     HPrz    G    C        0      0        2 
   9   chr9_16884173     ZBoe    G    C        0      0        2 
   9   chr9_16884173     ZGre    G    C        0      0        2 
   9   chr9_16884173     ZHar    G    C        0      0        2 
   9   chr9_16884173   Sample    G    C        0      0        2 
   9   chr9_16886900     AAsi    G    C        0      0        2 
   9   chr9_16886900     AKia    G    C        0      0        2 
   9   chr9_16886900     AOna    G    C        0      0        2 
   9   chr9_16886900     ASom    G    C        0      0        2 
   9   chr9_16886900     HCab    G    C        1      2        2 
   9   chr9_16886900     HPrz    G    C        1      2        2 
   9   chr9_16886900     ZBoe    G    C        0      0        2 
   9   chr9_16886900     ZGre    G    C        0      0        2 
   9   chr9_16886900     ZHar    G    C        0      0        2 
   9   chr9_16886900   Sample    G    C        1      2        2 
   9   chr9_16887766     AAsi    A    T        0      0        2 
   9   chr9_16887766     AKia    A    T      0.5      1        2 
   9   chr9_16887766     AOna    A    T      0.5      1        2 
   9   chr9_16887766     ASom    A    T        0      0        2 
   9   chr9_16887766     HCab    A    T        0      0        2 
   9   chr9_16887766     HPrz    A    T        0      0        2 
   9   chr9_16887766     ZBoe    A    T        0      0        2 
   9   chr9_16887766     ZGre    A    T        0      0        2 
   9   chr9_16887766     ZHar    A    T        0      0        2 
   9   chr9_16887766   Sample    A    T        0      0        2 
   9   chr9_16908901     AAsi    C    A        0      0        2 
   9   chr9_16908901     AKia    C    A        0      0        2 
   9   chr9_16908901     AOna    C    A        0      0        2 
   9   chr9_16908901     ASom    C    A        0      0        2 
   9   chr9_16908901     HCab    C    A        0      0        2 
   9   chr9_16908901     HPrz    C    A        0      0        2 
   9   chr9_16908901     ZBoe    C    A        1      2        2 
   9   chr9_16908901     ZGre    C    A        1      2        2 
   9   chr9_16908901     ZHar    C    A        0      0        2 
   9   chr9_16908901   Sample    C    A        0      0        2 
   9   chr9_16924837     AAsi    G    T        0      0        2 
   9   chr9_16924837     AKia    G    T        0      0        2 
   9   chr9_16924837     AOna    G    T      0.5      1        2 
   9   chr9_16924837     ASom    G    T        0      0        2 
   9   chr9_16924837     HCab    G    T        0      0        2 
   9   chr9_16924837     HPrz    G    T        0      0        2 
   9   chr9_16924837     ZBoe    G    T        0      0        2 
   9   chr9_16924837     ZGre    G    T        0      0        2 
   9   chr9_16924837     ZHar    G    T        0      0        2 
   9   chr9_16924837   Sample    G    T        0      0        2 
   9   chr9_16954139     AAsi    A    T        0      0        2 
   9   chr9_16954139     AKia    A    T        0      0        2 
   9   chr9_16954139     AOna    A    T      0.5      1        2 
   9   chr9_16954139     ASom    A    T        0      0        2 
   9   chr9_16954139     HCab    A    T        0      0        2 
   9   chr9_16954139     HPrz    A    T        0      0        2 
   9   chr9_16954139     ZBoe    A    T        0      0        2 
   9   chr9_16954139     ZGre    A    T        0      0        2 
   9   chr9_16954139     ZHar    A    T        0      0        2 
   9   chr9_16954139   Sample    A    T        0      0        2 
   9   chr9_16964384     AAsi    G    C        0      0        2 
   9   chr9_16964384     AKia    G    C        0      0        2 
   9   chr9_16964384     AOna    G    C        0      0        2 
   9   chr9_16964384     ASom    G    C        0      0        2 
   9   chr9_16964384     HCab    G    C        0      0        2 
   9   chr9_16964384     HPrz    G    C        0      0        2 
   9   chr9_16964384     ZBoe    G    C      0.5      1        2 
   9   chr9_16964384     ZGre    G    C        0      0        2 
   9   chr9_16964384     ZHar    G    C        0      0        2 
   9   chr9_16964384   Sample    G    C        0      0        2 
   9   chr9_16995531     AAsi    G    C        0      0        2 
   9   chr9_16995531     AKia    G    C        0      0        2 
   9   chr9_16995531     AOna    G    C        0      0        2 
   9   chr9_16995531     ASom    G    C        0      0        2 
   9   chr9_16995531     HCab    G    C        0      0        2 
   9   chr9_16995531     HPrz    G    C        0      0        2 
   9   chr9_16995531     ZBoe    G    C        1      2        2 
   9   chr9_16995531     ZGre    G    C        0      0        2 
   9   chr9_16995531     ZHar    G    C        0      0        2 
   9   chr9_16995531   Sample    G    C        0      0        2 
   9   chr9_17003278     AAsi    G    C        0      0        2 
   9   chr9_17003278     AKia    G    C      0.5      1        2 
   9   chr9_17003278     AOna    G    C        0      0        2 
   9   chr9_17003278     ASom    G    C        0      0        2 
   9   chr9_17003278     HCab    G    C        0      0        2 
   9   chr9_17003278     HPrz    G    C        0      0        2 
   9   chr9_17003278     ZBoe    G    C        0      0        2 
   9   chr9_17003278     ZGre    G    C        0      0        2 
   9   chr9_17003278     ZHar    G    C        0      0        2 
   9   chr9_17003278   Sample    G    C        0      0        2 
   9   chr9_17045767     AAsi    C    A        0      0        2 
   9   chr9_17045767     AKia    C    A        0      0        2 
   9   chr9_17045767     AOna    C    A        0      0        2 
   9   chr9_17045767     ASom    C    A        0      0        2 
   9   chr9_17045767     HCab    C    A        1      2        2 
   9   chr9_17045767     HPrz    C    A        1      2        2 
   9   chr9_17045767     ZBoe    C    A        0      0        2 
   9   chr9_17045767     ZGre    C    A        0      0        2 
   9   chr9_17045767     ZHar    C    A        0      0        2 
   9   chr9_17045767   Sample    C    A        1      2        2 
   9   chr9_17068025     AAsi    A    C        0      0        2 
   9   chr9_17068025     AKia    A    C        0      0        2 
   9   chr9_17068025     AOna    A    C        0      0        2 
   9   chr9_17068025     ASom    A    C        0      0        2 
   9   chr9_17068025     HCab    A    C        0      0        2 
   9   chr9_17068025     HPrz    A    C      0.5      1        2 
   9   chr9_17068025     ZBoe    A    C        0      0        2 
   9   chr9_17068025     ZGre    A    C        0      0        2 
   9   chr9_17068025     ZHar    A    C        0      0        2 
   9   chr9_17068025   Sample    A    C        0      0        2 
   9   chr9_17076052     AAsi    T    A        0      0        2 
   9   chr9_17076052     AKia    T    A        0      0        2 
   9   chr9_17076052     AOna    T    A        0      0        2 
   9   chr9_17076052     ASom    T    A        0      0        2 
   9   chr9_17076052     HCab    T    A        1      2        2 
   9   chr9_17076052     HPrz    T    A        1      2        2 
   9   chr9_17076052     ZBoe    T    A        0      0        2 
   9   chr9_17076052     ZGre    T    A        0      0        2 
   9   chr9_17076052     ZHar    T    A        0      0        2 
   9   chr9_17076052   Sample    T    A        1      2        2 
   9   chr9_17116633     AAsi    T    A        0      0        2 
   9   chr9_17116633     AKia    T    A        0      0        2 
   9   chr9_17116633     AOna    T    A        0      0        2 
   9   chr9_17116633     ASom    T    A        0      0        2 
   9   chr9_17116633     HCab    T    A        1      2        2 
   9   chr9_17116633     HPrz    T    A        1      2        2 
   9   chr9_17116633     ZBoe    T    A        0      0        2 
   9   chr9_17116633     ZGre    T    A        0      0        2 
   9   chr9_17116633     ZHar    T    A        0      0        2 
   9   chr9_17116633   Sample    T    A        1      2        2 
   9   chr9_17127232     AAsi    T    G        0      0        2 
   9   chr9_17127232     AKia    T    G        0      0        2 
   9   chr9_17127232     AOna    T    G        0      0        2 
   9   chr9_17127232     ASom    T    G        0      0        2 
   9   chr9_17127232     HCab    T    G        0      0        2 
   9   chr9_17127232     HPrz    T    G        0      0        2 
   9   chr9_17127232     ZBoe    T    G        0      0        2 
   9   chr9_17127232     ZGre    T    G        1      2        2 
   9   chr9_17127232     ZHar    T    G        0      0        2 
   9   chr9_17127232   Sample    T    G        0      0        2 
   9   chr9_17262410     AAsi    C    G        0      0        2 
   9   chr9_17262410     AKia    C    G        0      0        2 
   9   chr9_17262410     AOna    C    G        0      0        2 
   9   chr9_17262410     ASom    C    G        0      0        2 
   9   chr9_17262410     HCab    C    G      0.5      1        2 
   9   chr9_17262410     HPrz    C    G        0      0        2 
   9   chr9_17262410     ZBoe    C    G        0      0        2 
   9   chr9_17262410     ZGre    C    G        0      0        2 
   9   chr9_17262410     ZHar    C    G        0      0        2 
   9   chr9_17262410   Sample    C    G        0      0        2 
   9   chr9_17267014     AAsi    T    G        0      0        2 
   9   chr9_17267014     AKia    T    G        0      0        2 
   9   chr9_17267014     AOna    T    G        0      0        2 
   9   chr9_17267014     ASom    T    G        0      0        2 
   9   chr9_17267014     HCab    T    G      0.5      1        2 
   9   chr9_17267014     HPrz    T    G      0.5      1        2 
   9   chr9_17267014     ZBoe    T    G        0      0        2 
   9   chr9_17267014     ZGre    T    G        0      0        2 
   9   chr9_17267014     ZHar    T    G        0      0        2 
   9   chr9_17267014   Sample    T    G        1      2        2 
   9   chr9_17310276     AAsi    A    T        0      0        2 
   9   chr9_17310276     AKia    A    T        1      2        2 
   9   chr9_17310276     AOna    A    T        1      2        2 
   9   chr9_17310276     ASom    A    T        0      0        2 
   9   chr9_17310276     HCab    A    T        0      0        2 
   9   chr9_17310276     HPrz    A    T        0      0        2 
   9   chr9_17310276     ZBoe    A    T        0      0        2 
   9   chr9_17310276     ZGre    A    T        0      0        2 
   9   chr9_17310276     ZHar    A    T        0      0        2 
   9   chr9_17310276   Sample    A    T        0      0        2 
   9   chr9_17324895     AAsi    C    G        0      0        2 
   9   chr9_17324895     AKia    C    G        1      2        2 
   9   chr9_17324895     AOna    C    G        0      0        2 
   9   chr9_17324895     ASom    C    G        0      0        2 
   9   chr9_17324895     HCab    C    G        0      0        2 
   9   chr9_17324895     HPrz    C    G        0      0        2 
   9   chr9_17324895     ZBoe    C    G        0      0        2 
   9   chr9_17324895     ZGre    C    G        0      0        2 
   9   chr9_17324895     ZHar    C    G        0      0        2 
   9   chr9_17324895   Sample    C    G        0      0        2 
   9   chr9_17337472     AAsi    G    C        0      0        2 
   9   chr9_17337472     AKia    G    C        0      0        2 
   9   chr9_17337472     AOna    G    C        0      0        2 
   9   chr9_17337472     ASom    G    C      0.5      1        2 
   9   chr9_17337472     HCab    G    C        0      0        2 
   9   chr9_17337472     HPrz    G    C        0      0        2 
   9   chr9_17337472     ZBoe    G    C        0      0        2 
   9   chr9_17337472     ZGre    G    C        0      0        2 
   9   chr9_17337472     ZHar    G    C        0      0        2 
   9   chr9_17337472   Sample    G    C        0      0        2 
   9   chr9_17337941     AAsi    C    A        0      0        2 
   9   chr9_17337941     AKia    C    A        1      2        2 
   9   chr9_17337941     AOna    C    A        0      0        2 
   9   chr9_17337941     ASom    C    A        0      0        2 
   9   chr9_17337941     HCab    C    A        0      0        2 
   9   chr9_17337941     HPrz    C    A        0      0        2 
   9   chr9_17337941     ZBoe    C    A        0      0        2 
   9   chr9_17337941     ZGre    C    A        0      0        2 
   9   chr9_17337941     ZHar    C    A        0      0        2 
   9   chr9_17337941   Sample    C    A        0      0        2 
   9   chr9_17340628     AAsi    A    T        0      0        2 
   9   chr9_17340628     AKia    A    T        0      0        2 
   9   chr9_17340628     AOna    A    T        0      0        2 
   9   chr9_17340628     ASom    A    T        0      0        2 
   9   chr9_17340628     HCab    A    T        0      0        2 
   9   chr9_17340628     HPrz    A    T        0      0        2 
   9   chr9_17340628     ZBoe    A    T      0.5      1        2 
   9   chr9_17340628     ZGre    A    T        0      0        2 
   9   chr9_17340628     ZHar    A    T        0      0        2 
   9   chr9_17340628   Sample    A    T        0      0        2 
   9   chr9_17382101     AAsi    C    G        0      0        2 
   9   chr9_17382101     AKia    C    G        1      2        2 
   9   chr9_17382101     AOna    C    G        0      0        2 
   9   chr9_17382101     ASom    C    G        0      0        2 
   9   chr9_17382101     HCab    C    G        0      0        2 
   9   chr9_17382101     HPrz    C    G        0      0        2 
   9   chr9_17382101     ZBoe    C    G        0      0        2 
   9   chr9_17382101     ZGre    C    G        0      0        2 
   9   chr9_17382101     ZHar    C    G        0      0        2 
   9   chr9_17382101   Sample    C    G        0      0        2 
   9   chr9_17452891     AAsi    C    G        0      0        2 
   9   chr9_17452891     AKia    C    G        0      0        2 
   9   chr9_17452891     AOna    C    G      0.5      1        2 
   9   chr9_17452891     ASom    C    G        0      0        2 
   9   chr9_17452891     HCab    C    G        0      0        2 
   9   chr9_17452891     HPrz    C    G        0      0        2 
   9   chr9_17452891     ZBoe    C    G        0      0        2 
   9   chr9_17452891     ZGre    C    G        0      0        2 
   9   chr9_17452891     ZHar    C    G        0      0        2 
   9   chr9_17452891   Sample    C    G        0      0        2 
   9   chr9_17481393     AAsi    A    T        0      0        2 
   9   chr9_17481393     AKia    A    T        0      0        2 
   9   chr9_17481393     AOna    A    T        0      0        2 
   9   chr9_17481393     ASom    A    T        0      0        2 
   9   chr9_17481393     HCab    A    T        1      2        2 
   9   chr9_17481393     HPrz    A    T        1      2        2 
   9   chr9_17481393     ZBoe    A    T        0      0        2 
   9   chr9_17481393     ZGre    A    T        0      0        2 
   9   chr9_17481393     ZHar    A    T        0      0        2 
   9   chr9_17481393   Sample    A    T        1      2        2 
   9   chr9_17495546     AAsi    G    T        0      0        2 
   9   chr9_17495546     AKia    G    T        0      0        2 
   9   chr9_17495546     AOna    G    T        0      0        2 
   9   chr9_17495546     ASom    G    T        0      0        2 
   9   chr9_17495546     HCab    G    T        0      0        2 
   9   chr9_17495546     HPrz    G    T        0      0        2 
   9   chr9_17495546     ZBoe    G    T        0      0        2 
   9   chr9_17495546     ZGre    G    T        0      0        2 
   9   chr9_17495546     ZHar    G    T        1      2        2 
   9   chr9_17495546   Sample    G    T        0      0        2 
   9   chr9_17499844     AAsi    G    T        0      0        2 
   9   chr9_17499844     AKia    G    T        0      0        2 
   9   chr9_17499844     AOna    G    T        0      0        2 
   9   chr9_17499844     ASom    G    T        0      0        2 
   9   chr9_17499844     HCab    G    T        0      0        2 
   9   chr9_17499844     HPrz    G    T        0      0        2 
   9   chr9_17499844     ZBoe    G    T        0      0        2 
   9   chr9_17499844     ZGre    G    T        0      0        2 
   9   chr9_17499844     ZHar    G    T        1      2        2 
   9   chr9_17499844   Sample    G    T        0      0        2 
   9   chr9_17530578     AAsi    C    G        0      0        2 
   9   chr9_17530578     AKia    C    G        0      0        2 
   9   chr9_17530578     AOna    C    G        0      0        2 
   9   chr9_17530578     ASom    C    G        0      0        2 
   9   chr9_17530578     HCab    C    G        0      0        2 
   9   chr9_17530578     HPrz    C    G      0.5      1        2 
   9   chr9_17530578     ZBoe    C    G        0      0        2 
   9   chr9_17530578     ZGre    C    G        0      0        2 
   9   chr9_17530578     ZHar    C    G        0      0        2 
   9   chr9_17530578   Sample    C    G        0      0        2 
   9   chr9_17582501     AAsi    T    A        0      0        2 
   9   chr9_17582501     AKia    T    A        0      0        2 
   9   chr9_17582501     AOna    T    A        0      0        2 
   9   chr9_17582501     ASom    T    A        0      0        2 
   9   chr9_17582501     HCab    T    A        0      0        2 
   9   chr9_17582501     HPrz    T    A        0      0        2 
   9   chr9_17582501     ZBoe    T    A        0      0        2 
   9   chr9_17582501     ZGre    T    A        0      0        2 
   9   chr9_17582501     ZHar    T    A      0.5      1        2 
   9   chr9_17582501   Sample    T    A        0      0        2 
   9   chr9_17629200     AAsi    T    A        0      0        2 
   9   chr9_17629200     AKia    T    A        0      0        2 
   9   chr9_17629200     AOna    T    A      0.5      1        2 
   9   chr9_17629200     ASom    T    A        0      0        2 
   9   chr9_17629200     HCab    T    A        0      0        2 
   9   chr9_17629200     HPrz    T    A        0      0        2 
   9   chr9_17629200     ZBoe    T    A        0      0        2 
   9   chr9_17629200     ZGre    T    A        0      0        2 
   9   chr9_17629200     ZHar    T    A        0      0        2 
   9   chr9_17629200   Sample    T    A        0      0        2 
   9   chr9_17650440     AAsi    T    A        0      0        2 
   9   chr9_17650440     AKia    T    A        0      0        2 
   9   chr9_17650440     AOna    T    A        0      0        2 
   9   chr9_17650440     ASom    T    A        0      0        2 
   9   chr9_17650440     HCab    T    A        1      2        2 
   9   chr9_17650440     HPrz    T    A        1      2        2 
   9   chr9_17650440     ZBoe    T    A        0      0        2 
   9   chr9_17650440     ZGre    T    A        0      0        2 
   9   chr9_17650440     ZHar    T    A        0      0        2 
   9   chr9_17650440   Sample    T    A        1      2        2 
   9   chr9_17691217     AAsi    G    T        0      0        2 
   9   chr9_17691217     AKia    G    T        1      2        2 
   9   chr9_17691217     AOna    G    T        0      0        2 
   9   chr9_17691217     ASom    G    T        0      0        2 
   9   chr9_17691217     HCab    G    T        0      0        2 
   9   chr9_17691217     HPrz    G    T        0      0        2 
   9   chr9_17691217     ZBoe    G    T        0      0        2 
   9   chr9_17691217     ZGre    G    T        0      0        2 
   9   chr9_17691217     ZHar    G    T        0      0        2 
   9   chr9_17691217   Sample    G    T        0      0        2 
   9   chr9_17710650     AAsi    G    T        0      0        2 
   9   chr9_17710650     AKia    G    T        0      0        2 
   9   chr9_17710650     AOna    G    T        0      0        2 
   9   chr9_17710650     ASom    G    T        0      0        2 
   9   chr9_17710650     HCab    G    T        0      0        2 
   9   chr9_17710650     HPrz    G    T        0      0        2 
   9   chr9_17710650     ZBoe    G    T        0      0        2 
   9   chr9_17710650     ZGre    G    T        1      2        2 
   9   chr9_17710650     ZHar    G    T        1      2        2 
   9   chr9_17710650   Sample    G    T        0      0        2 
   9   chr9_17712144     AAsi    G    T        0      0        2 
   9   chr9_17712144     AKia    G    T        0      0        2 
   9   chr9_17712144     AOna    G    T        0      0        2 
   9   chr9_17712144     ASom    G    T        0      0        2 
   9   chr9_17712144     HCab    G    T      0.5      1        2 
   9   chr9_17712144     HPrz    G    T      0.5      1        2 
   9   chr9_17712144     ZBoe    G    T        0      0        2 
   9   chr9_17712144     ZGre    G    T        0      0        2 
   9   chr9_17712144     ZHar    G    T        0      0        2 
   9   chr9_17712144   Sample    G    T        0      0        2 
   9   chr9_17716375     AAsi    G    T        0      0        2 
   9   chr9_17716375     AKia    G    T        0      0        2 
   9   chr9_17716375     AOna    G    T        0      0        2 
   9   chr9_17716375     ASom    G    T        0      0        2 
   9   chr9_17716375     HCab    G    T        0      0        2 
   9   chr9_17716375     HPrz    G    T        0      0        2 
   9   chr9_17716375     ZBoe    G    T        0      0        2 
   9   chr9_17716375     ZGre    G    T      0.5      1        2 
   9   chr9_17716375     ZHar    G    T        0      0        2 
   9   chr9_17716375   Sample    G    T        0      0        2 
   9   chr9_17741447     AAsi    T    G        0      0        2 
   9   chr9_17741447     AKia    T    G        0      0        2 
   9   chr9_17741447     AOna    T    G        0      0        2 
   9   chr9_17741447     ASom    T    G        0      0        2 
   9   chr9_17741447     HCab    T    G        0      0        2 
   9   chr9_17741447     HPrz    T    G        0      0        2 
   9   chr9_17741447     ZBoe    T    G        1      2        2 
   9   chr9_17741447     ZGre    T    G        0      0        2 
   9   chr9_17741447     ZHar    T    G        0      0        2 
   9   chr9_17741447   Sample    T    G        0      0        2 
   9   chr9_17743506     AAsi    G    C        0      0        2 
   9   chr9_17743506     AKia    G    C        0      0        2 
   9   chr9_17743506     AOna    G    C        0      0        2 
   9   chr9_17743506     ASom    G    C        0      0        2 
   9   chr9_17743506     HCab    G    C        1      2        2 
   9   chr9_17743506     HPrz    G    C        1      2        2 
   9   chr9_17743506     ZBoe    G    C        0      0        2 
   9   chr9_17743506     ZGre    G    C        0      0        2 
   9   chr9_17743506     ZHar    G    C        0      0        2 
   9   chr9_17743506   Sample    G    C        1      2        2 
   9   chr9_17755166     AAsi    T    A      0.5      1        2 
   9   chr9_17755166     AKia    T    A        0      0        2 
   9   chr9_17755166     AOna    T    A        0      0        2 
   9   chr9_17755166     ASom    T    A        0      0        2 
   9   chr9_17755166     HCab    T    A        0      0        2 
   9   chr9_17755166     HPrz    T    A        0      0        2 
   9   chr9_17755166     ZBoe    T    A        0      0        2 
   9   chr9_17755166     ZGre    T    A        0      0        2 
   9   chr9_17755166     ZHar    T    A        0      0        2 
   9   chr9_17755166   Sample    T    A        0      0        2 
   9   chr9_17792102     AAsi    C    A        0      0        2 
   9   chr9_17792102     AKia    C    A        0      0        2 
   9   chr9_17792102     AOna    C    A        0      0        2 
   9   chr9_17792102     ASom    C    A        0      0        2 
   9   chr9_17792102     HCab    C    A        0      0        2 
   9   chr9_17792102     HPrz    C    A        0      0        2 
   9   chr9_17792102     ZBoe    C    A        0      0        2 
   9   chr9_17792102     ZGre    C    A        0      0        2 
   9   chr9_17792102     ZHar    C    A        1      2        2 
   9   chr9_17792102   Sample    C    A        0      0        2 
   9   chr9_17798796     AAsi    A    C        0      0        2 
   9   chr9_17798796     AKia    A    C        0      0        2 
   9   chr9_17798796     AOna    A    C        0      0        2 
   9   chr9_17798796     ASom    A    C        0      0        2 
   9   chr9_17798796     HCab    A    C        0      0        2 
   9   chr9_17798796     HPrz    A    C        0      0        2 
   9   chr9_17798796     ZBoe    A    C      0.5      1        2 
   9   chr9_17798796     ZGre    A    C        0      0        2 
   9   chr9_17798796     ZHar    A    C        0      0        2 
   9   chr9_17798796   Sample    A    C        0      0        2 
   9   chr9_17799236     AAsi    T    A        0      0        2 
   9   chr9_17799236     AKia    T    A        0      0        2 
   9   chr9_17799236     AOna    T    A        0      0        2 
   9   chr9_17799236     ASom    T    A        0      0        2 
   9   chr9_17799236     HCab    T    A      0.5      1        2 
   9   chr9_17799236     HPrz    T    A        0      0        2 
   9   chr9_17799236     ZBoe    T    A        0      0        2 
   9   chr9_17799236     ZGre    T    A        0      0        2 
   9   chr9_17799236     ZHar    T    A        0      0        2 
   9   chr9_17799236   Sample    T    A        1      2        2 
   9   chr9_17800171     AAsi    C    A        0      0        2 
   9   chr9_17800171     AKia    C    A        0      0        2 
   9   chr9_17800171     AOna    C    A        0      0        2 
   9   chr9_17800171     ASom    C    A        0      0        2 
   9   chr9_17800171     HCab    C    A        1      2        2 
   9   chr9_17800171     HPrz    C    A      0.5      1        2 
   9   chr9_17800171     ZBoe    C    A        0      0        2 
   9   chr9_17800171     ZGre    C    A        0      0        2 
   9   chr9_17800171     ZHar    C    A        0      0        2 
   9   chr9_17800171   Sample    C    A        1      2        2 
   9   chr9_17829090     AAsi    C    A        0      0        2 
   9   chr9_17829090     AKia    C    A        0      0        2 
   9   chr9_17829090     AOna    C    A        0      0        2 
   9   chr9_17829090     ASom    C    A        0      0        2 
   9   chr9_17829090     HCab    C    A        1      2        2 
   9   chr9_17829090     HPrz    C    A        1      2        2 
   9   chr9_17829090     ZBoe    C    A        0      0        2 
   9   chr9_17829090     ZGre    C    A        0      0        2 
   9   chr9_17829090     ZHar    C    A        0      0        2 
   9   chr9_17829090   Sample    C    A        1      2        2 
   9   chr9_17841078     AAsi    A    T        0      0        2 
   9   chr9_17841078     AKia    A    T        1      2        2 
   9   chr9_17841078     AOna    A    T        1      2        2 
   9   chr9_17841078     ASom    A    T        0      0        2 
   9   chr9_17841078     HCab    A    T        0      0        2 
   9   chr9_17841078     HPrz    A    T        0      0        2 
   9   chr9_17841078     ZBoe    A    T        0      0        2 
   9   chr9_17841078     ZGre    A    T        0      0        2 
   9   chr9_17841078     ZHar    A    T        0      0        2 
   9   chr9_17841078   Sample    A    T        0      0        2 
   9   chr9_17846683     AAsi    G    T        0      0        2 
   9   chr9_17846683     AKia    G    T        0      0        2 
   9   chr9_17846683     AOna    G    T        0      0        2 
   9   chr9_17846683     ASom    G    T        0      0        2 
   9   chr9_17846683     HCab    G    T        0      0        2 
   9   chr9_17846683     HPrz    G    T        0      0        2 
   9   chr9_17846683     ZBoe    G    T      0.5      1        2 
   9   chr9_17846683     ZGre    G    T        0      0        2 
   9   chr9_17846683     ZHar    G    T        1      2        2 
   9   chr9_17846683   Sample    G    T        0      0        2 
   9   chr9_17867743     AAsi    A    T        0      0        2 
   9   chr9_17867743     AKia    A    T        0      0        2 
   9   chr9_17867743     AOna    A    T        0      0        2 
   9   chr9_17867743     ASom    A    T        0      0        2 
   9   chr9_17867743     HCab    A    T        0      0        2 
   9   chr9_17867743     HPrz    A    T        0      0        2 
   9   chr9_17867743     ZBoe    A    T        1      2        2 
   9   chr9_17867743     ZGre    A    T        1      2        2 
   9   chr9_17867743     ZHar    A    T        1      2        2 
   9   chr9_17867743   Sample    A    T        0      0        2 
   9   chr9_17882100     AAsi    A    T        0      0        2 
   9   chr9_17882100     AKia    A    T        0      0        2 
   9   chr9_17882100     AOna    A    T        0      0        2 
   9   chr9_17882100     ASom    A    T        0      0        2 
   9   chr9_17882100     HCab    A    T        1      2        2 
   9   chr9_17882100     HPrz    A    T        1      2        2 
   9   chr9_17882100     ZBoe    A    T        0      0        2 
   9   chr9_17882100     ZGre    A    T        0      0        2 
   9   chr9_17882100     ZHar    A    T        0      0        2 
   9   chr9_17882100   Sample    A    T        1      2        2 
   9   chr9_17897682     AAsi    G    T        0      0        2 
   9   chr9_17897682     AKia    G    T        0      0        2 
   9   chr9_17897682     AOna    G    T        0      0        2 
   9   chr9_17897682     ASom    G    T        0      0        2 
   9   chr9_17897682     HCab    G    T        1      2        2 
   9   chr9_17897682     HPrz    G    T        1      2        2 
   9   chr9_17897682     ZBoe    G    T        0      0        2 
   9   chr9_17897682     ZGre    G    T        0      0        2 
   9   chr9_17897682     ZHar    G    T        0      0        2 
   9   chr9_17897682   Sample    G    T        1      2        2 
   9   chr9_17911356     AAsi    C    G        0      0        2 
   9   chr9_17911356     AKia    C    G        0      0        2 
   9   chr9_17911356     AOna    C    G        0      0        2 
   9   chr9_17911356     ASom    C    G        0      0        2 
   9   chr9_17911356     HCab    C    G        0      0        2 
   9   chr9_17911356     HPrz    C    G        0      0        2 
   9   chr9_17911356     ZBoe    C    G        0      0        2 
   9   chr9_17911356     ZGre    C    G        0      0        2 
   9   chr9_17911356     ZHar    C    G        1      2        2 
   9   chr9_17911356   Sample    C    G        0      0        2 
   9   chr9_17916896     AAsi    C    A        0      0        2 
   9   chr9_17916896     AKia    C    A        0      0        2 
   9   chr9_17916896     AOna    C    A        0      0        2 
   9   chr9_17916896     ASom    C    A        0      0        2 
   9   chr9_17916896     HCab    C    A        0      0        2 
   9   chr9_17916896     HPrz    C    A        0      0        2 
   9   chr9_17916896     ZBoe    C    A      0.5      1        2 
   9   chr9_17916896     ZGre    C    A        0      0        2 
   9   chr9_17916896     ZHar    C    A        0      0        2 
   9   chr9_17916896   Sample    C    A        0      0        2 
   9   chr9_17925702     AAsi    T    G        0      0        2 
   9   chr9_17925702     AKia    T    G        0      0        2 
   9   chr9_17925702     AOna    T    G        0      0        2 
   9   chr9_17925702     ASom    T    G        0      0        2 
   9   chr9_17925702     HCab    T    G        1      2        2 
   9   chr9_17925702     HPrz    T    G        1      2        2 
   9   chr9_17925702     ZBoe    T    G        0      0        2 
   9   chr9_17925702     ZGre    T    G        0      0        2 
   9   chr9_17925702     ZHar    T    G        0      0        2 
   9   chr9_17925702   Sample    T    G        1      2        2 
   9   chr9_17926380     AAsi    G    T        0      0        2 
   9   chr9_17926380     AKia    G    T        0      0        2 
   9   chr9_17926380     AOna    G    T        0      0        2 
   9   chr9_17926380     ASom    G    T        0      0        2 
   9   chr9_17926380     HCab    G    T        1      2        2 
   9   chr9_17926380     HPrz    G    T      0.5      1        2 
   9   chr9_17926380     ZBoe    G    T        0      0        2 
   9   chr9_17926380     ZGre    G    T        0      0        2 
   9   chr9_17926380     ZHar    G    T        0      0        2 
   9   chr9_17926380   Sample    G    T        1      2        2 
   9   chr9_17997015     AAsi    T    G        0      0        2 
   9   chr9_17997015     AKia    T    G        1      2        2 
   9   chr9_17997015     AOna    T    G        1      2        2 
   9   chr9_17997015     ASom    T    G        0      0        2 
   9   chr9_17997015     HCab    T    G        0      0        2 
   9   chr9_17997015     HPrz    T    G        0      0        2 
   9   chr9_17997015     ZBoe    T    G        0      0        2 
   9   chr9_17997015     ZGre    T    G        0      0        2 
   9   chr9_17997015     ZHar    T    G        0      0        2 
   9   chr9_17997015   Sample    T    G        0      0        2 
   9   chr9_17999705     AAsi    C    A        0      0        2 
   9   chr9_17999705     AKia    C    A        0      0        2 
   9   chr9_17999705     AOna    C    A      0.5      1        2 
   9   chr9_17999705     ASom    C    A        0      0        2 
   9   chr9_17999705     HCab    C    A        0      0        2 
   9   chr9_17999705     HPrz    C    A        0      0        2 
   9   chr9_17999705     ZBoe    C    A        0      0        2 
   9   chr9_17999705     ZGre    C    A        0      0        2 
   9   chr9_17999705     ZHar    C    A        0      0        2 
   9   chr9_17999705   Sample    C    A        0      0        2 
   9   chr9_18003432     AAsi    A    T        0      0        2 
   9   chr9_18003432     AKia    A    T        0      0        2 
   9   chr9_18003432     AOna    A    T        0      0        2 
   9   chr9_18003432     ASom    A    T        0      0        2 
   9   chr9_18003432     HCab    A    T        0      0        2 
   9   chr9_18003432     HPrz    A    T      0.5      1        2 
   9   chr9_18003432     ZBoe    A    T        0      0        2 
   9   chr9_18003432     ZGre    A    T        0      0        2 
   9   chr9_18003432     ZHar    A    T        0      0        2 
   9   chr9_18003432   Sample    A    T        1      2        2 
   9   chr9_18056742     AAsi    C    A        0      0        2 
   9   chr9_18056742     AKia    C    A        0      0        2 
   9   chr9_18056742     AOna    C    A        0      0        2 
   9   chr9_18056742     ASom    C    A        0      0        2 
   9   chr9_18056742     HCab    C    A        1      2        2 
   9   chr9_18056742     HPrz    C    A        1      2        2 
   9   chr9_18056742     ZBoe    C    A        0      0        2 
   9   chr9_18056742     ZGre    C    A        0      0        2 
   9   chr9_18056742     ZHar    C    A        0      0        2 
   9   chr9_18056742   Sample    C    A        1      2        2 
   9   chr9_18058266     AAsi    G    T        1      2        2 
   9   chr9_18058266     AKia    G    T        0      0        2 
   9   chr9_18058266     AOna    G    T        0      0        2 
   9   chr9_18058266     ASom    G    T        0      0        2 
   9   chr9_18058266     HCab    G    T        0      0        2 
   9   chr9_18058266     HPrz    G    T        0      0        2 
   9   chr9_18058266     ZBoe    G    T        0      0        2 
   9   chr9_18058266     ZGre    G    T        0      0        2 
   9   chr9_18058266     ZHar    G    T        0      0        2 
   9   chr9_18058266   Sample    G    T        0      0        2 
   9   chr9_18133484     AAsi    C    A        0      0        2 
   9   chr9_18133484     AKia    C    A        1      2        2 
   9   chr9_18133484     AOna    C    A        0      0        2 
   9   chr9_18133484     ASom    C    A        0      0        2 
   9   chr9_18133484     HCab    C    A        0      0        2 
   9   chr9_18133484     HPrz    C    A        0      0        2 
   9   chr9_18133484     ZBoe    C    A        0      0        2 
   9   chr9_18133484     ZGre    C    A        0      0        2 
   9   chr9_18133484     ZHar    C    A        0      0        2 
   9   chr9_18133484   Sample    C    A        0      0        2 
   9   chr9_18166673     AAsi    C    G        0      0        2 
   9   chr9_18166673     AKia    C    G        0      0        2 
   9   chr9_18166673     AOna    C    G        0      0        2 
   9   chr9_18166673     ASom    C    G        0      0        2 
   9   chr9_18166673     HCab    C    G        1      2        2 
   9   chr9_18166673     HPrz    C    G        1      2        2 
   9   chr9_18166673     ZBoe    C    G        0      0        2 
   9   chr9_18166673     ZGre    C    G        0      0        2 
   9   chr9_18166673     ZHar    C    G        0      0        2 
   9   chr9_18166673   Sample    C    G        1      2        2 
   9   chr9_18179773     AAsi    G    C        0      0        2 
   9   chr9_18179773     AKia    G    C        0      0        2 
   9   chr9_18179773     AOna    G    C        0      0        2 
   9   chr9_18179773     ASom    G    C        0      0        2 
   9   chr9_18179773     HCab    G    C        0      0        2 
   9   chr9_18179773     HPrz    G    C        0      0        2 
   9   chr9_18179773     ZBoe    G    C      0.5      1        2 
   9   chr9_18179773     ZGre    G    C        0      0        2 
   9   chr9_18179773     ZHar    G    C        0      0        2 
   9   chr9_18179773   Sample    G    C        0      0        2 
   9   chr9_18190785     AAsi    A    C        0      0        2 
   9   chr9_18190785     AKia    A    C        1      2        2 
   9   chr9_18190785     AOna    A    C        0      0        2 
   9   chr9_18190785     ASom    A    C        0      0        2 
   9   chr9_18190785     HCab    A    C        0      0        2 
   9   chr9_18190785     HPrz    A    C        0      0        2 
   9   chr9_18190785     ZBoe    A    C        0      0        2 
   9   chr9_18190785     ZGre    A    C        0      0        2 
   9   chr9_18190785     ZHar    A    C        0      0        2 
   9   chr9_18190785   Sample    A    C        0      0        2 
   9   chr9_18234598     AAsi    G    T        1      2        2 
   9   chr9_18234598     AKia    G    T        0      0        2 
   9   chr9_18234598     AOna    G    T        0      0        2 
   9   chr9_18234598     ASom    G    T        0      0        2 
   9   chr9_18234598     HCab    G    T        0      0        2 
   9   chr9_18234598     HPrz    G    T        0      0        2 
   9   chr9_18234598     ZBoe    G    T        0      0        2 
   9   chr9_18234598     ZGre    G    T        0      0        2 
   9   chr9_18234598     ZHar    G    T        0      0        2 
   9   chr9_18234598   Sample    G    T        0      0        2 
   9   chr9_18255655     AAsi    C    G      0.5      1        2 
   9   chr9_18255655     AKia    C    G        0      0        2 
   9   chr9_18255655     AOna    C    G        0      0        2 
   9   chr9_18255655     ASom    C    G        0      0        2 
   9   chr9_18255655     HCab    C    G        0      0        2 
   9   chr9_18255655     HPrz    C    G        0      0        2 
   9   chr9_18255655     ZBoe    C    G        0      0        2 
   9   chr9_18255655     ZGre    C    G        0      0        2 
   9   chr9_18255655     ZHar    C    G        0      0        2 
   9   chr9_18255655   Sample    C    G        0      0        2 
   9   chr9_18293066     AAsi    G    C        1      2        2 
   9   chr9_18293066     AKia    G    C        1      2        2 
   9   chr9_18293066     AOna    G    C        1      2        2 
   9   chr9_18293066     ASom    G    C        1      2        2 
   9   chr9_18293066     HCab    G    C        0      0        2 
   9   chr9_18293066     HPrz    G    C        0      0        2 
   9   chr9_18293066     ZBoe    G    C        0      0        2 
   9   chr9_18293066     ZGre    G    C        0      0        2 
   9   chr9_18293066     ZHar    G    C        0      0        2 
   9   chr9_18293066   Sample    G    C        0      0        2 
   9   chr9_18295805     AAsi    G    T        0      0        2 
   9   chr9_18295805     AKia    G    T        0      0        2 
   9   chr9_18295805     AOna    G    T        0      0        2 
   9   chr9_18295805     ASom    G    T        0      0        2 
   9   chr9_18295805     HCab    G    T        0      0        2 
   9   chr9_18295805     HPrz    G    T        0      0        2 
   9   chr9_18295805     ZBoe    G    T        0      0        2 
   9   chr9_18295805     ZGre    G    T        0      0        2 
   9   chr9_18295805     ZHar    G    T        1      2        2 
   9   chr9_18295805   Sample    G    T        0      0        2 
   9   chr9_18398515     AAsi    C    A        0      0        2 
   9   chr9_18398515     AKia    C    A        0      0        2 
   9   chr9_18398515     AOna    C    A        0      0        2 
   9   chr9_18398515     ASom    C    A        0      0        2 
   9   chr9_18398515     HCab    C    A        1      2        2 
   9   chr9_18398515     HPrz    C    A        1      2        2 
   9   chr9_18398515     ZBoe    C    A        0      0        2 
   9   chr9_18398515     ZGre    C    A        0      0        2 
   9   chr9_18398515     ZHar    C    A        0      0        2 
   9   chr9_18398515   Sample    C    A        1      2        2 
   9   chr9_18440199     AAsi    G    T        0      0        2 
   9   chr9_18440199     AKia    G    T        1      2        2 
   9   chr9_18440199     AOna    G    T        0      0        2 
   9   chr9_18440199     ASom    G    T        0      0        2 
   9   chr9_18440199     HCab    G    T        0      0        2 
   9   chr9_18440199     HPrz    G    T        0      0        2 
   9   chr9_18440199     ZBoe    G    T        0      0        2 
   9   chr9_18440199     ZGre    G    T        0      0        2 
   9   chr9_18440199     ZHar    G    T        0      0        2 
   9   chr9_18440199   Sample    G    T        0      0        2 
   9   chr9_18440241     AAsi    T    G        0      0        2 
   9   chr9_18440241     AKia    T    G        0      0        2 
   9   chr9_18440241     AOna    T    G        1      2        2 
   9   chr9_18440241     ASom    T    G        0      0        2 
   9   chr9_18440241     HCab    T    G        0      0        2 
   9   chr9_18440241     HPrz    T    G        0      0        2 
   9   chr9_18440241     ZBoe    T    G        0      0        2 
   9   chr9_18440241     ZGre    T    G        0      0        2 
   9   chr9_18440241     ZHar    T    G        0      0        2 
   9   chr9_18440241   Sample    T    G        0      0        2 
   9   chr9_18444933     AAsi    G    T        0      0        2 
   9   chr9_18444933     AKia    G    T        0      0        2 
   9   chr9_18444933     AOna    G    T        0      0        2 
   9   chr9_18444933     ASom    G    T        0      0        2 
   9   chr9_18444933     HCab    G    T        0      0        2 
   9   chr9_18444933     HPrz    G    T        0      0        2 
   9   chr9_18444933     ZBoe    G    T        0      0        2 
   9   chr9_18444933     ZGre    G    T        0      0        2 
   9   chr9_18444933     ZHar    G    T        1      2        2 
   9   chr9_18444933   Sample    G    T        0      0        2 
   9   chr9_18473842     AAsi    A    C        0      0        2 
   9   chr9_18473842     AKia    A    C        0      0        2 
   9   chr9_18473842     AOna    A    C      0.5      1        2 
   9   chr9_18473842     ASom    A    C        0      0        2 
   9   chr9_18473842     HCab    A    C        0      0        2 
   9   chr9_18473842     HPrz    A    C        0      0        2 
   9   chr9_18473842     ZBoe    A    C        0      0        2 
   9   chr9_18473842     ZGre    A    C        0      0        2 
   9   chr9_18473842     ZHar    A    C        0      0        2 
   9   chr9_18473842   Sample    A    C        0      0        2 
   9   chr9_18507383     AAsi    T    G        0      0        2 
   9   chr9_18507383     AKia    T    G        0      0        2 
   9   chr9_18507383     AOna    T    G        0      0        2 
   9   chr9_18507383     ASom    T    G        0      0        2 
   9   chr9_18507383     HCab    T    G        0      0        2 
   9   chr9_18507383     HPrz    T    G        0      0        2 
   9   chr9_18507383     ZBoe    T    G        0      0        2 
   9   chr9_18507383     ZGre    T    G      0.5      1        2 
   9   chr9_18507383     ZHar    T    G        0      0        2 
   9   chr9_18507383   Sample    T    G        0      0        2 
   9   chr9_18521375     AAsi    G    T        1      2        2 
   9   chr9_18521375     AKia    G    T        1      2        2 
   9   chr9_18521375     AOna    G    T        1      2        2 
   9   chr9_18521375     ASom    G    T        1      2        2 
   9   chr9_18521375     HCab    G    T        0      0        2 
   9   chr9_18521375     HPrz    G    T        0      0        2 
   9   chr9_18521375     ZBoe    G    T        0      0        2 
   9   chr9_18521375     ZGre    G    T        0      0        2 
   9   chr9_18521375     ZHar    G    T        0      0        2 
   9   chr9_18521375   Sample    G    T        0      0        2 
   9   chr9_18531450     AAsi    A    C        0      0        2 
   9   chr9_18531450     AKia    A    C        0      0        2 
   9   chr9_18531450     AOna    A    C      0.5      1        2 
   9   chr9_18531450     ASom    A    C        0      0        2 
   9   chr9_18531450     HCab    A    C        0      0        2 
   9   chr9_18531450     HPrz    A    C        0      0        2 
   9   chr9_18531450     ZBoe    A    C        0      0        2 
   9   chr9_18531450     ZGre    A    C        0      0        2 
   9   chr9_18531450     ZHar    A    C        0      0        2 
   9   chr9_18531450   Sample    A    C        0      0        2 
   9   chr9_18579448     AAsi    C    G        0      0        2 
   9   chr9_18579448     AKia    C    G        0      0        2 
   9   chr9_18579448     AOna    C    G        0      0        2 
   9   chr9_18579448     ASom    C    G        0      0        2 
   9   chr9_18579448     HCab    C    G        1      2        2 
   9   chr9_18579448     HPrz    C    G        1      2        2 
   9   chr9_18579448     ZBoe    C    G        0      0        2 
   9   chr9_18579448     ZGre    C    G        0      0        2 
   9   chr9_18579448     ZHar    C    G        0      0        2 
   9   chr9_18579448   Sample    C    G        1      2        2 
   9   chr9_18579694     AAsi    A    C        0      0        2 
   9   chr9_18579694     AKia    A    C        0      0        2 
   9   chr9_18579694     AOna    A    C        0      0        2 
   9   chr9_18579694     ASom    A    C        0      0        2 
   9   chr9_18579694     HCab    A    C        1      2        2 
   9   chr9_18579694     HPrz    A    C        1      2        2 
   9   chr9_18579694     ZBoe    A    C        0      0        2 
   9   chr9_18579694     ZGre    A    C        0      0        2 
   9   chr9_18579694     ZHar    A    C        0      0        2 
   9   chr9_18579694   Sample    A    C        1      2        2 
   9   chr9_18585786     AAsi    G    C        0      0        2 
   9   chr9_18585786     AKia    G    C        0      0        2 
   9   chr9_18585786     AOna    G    C        0      0        2 
   9   chr9_18585786     ASom    G    C        0      0        2 
   9   chr9_18585786     HCab    G    C        0      0        2 
   9   chr9_18585786     HPrz    G    C        0      0        2 
   9   chr9_18585786     ZBoe    G    C        0      0        2 
   9   chr9_18585786     ZGre    G    C      0.5      1        2 
   9   chr9_18585786     ZHar    G    C        0      0        2 
   9   chr9_18585786   Sample    G    C        0      0        2 
   9   chr9_18594990     AAsi    T    G        0      0        2 
   9   chr9_18594990     AKia    T    G        0      0        2 
   9   chr9_18594990     AOna    T    G        0      0        2 
   9   chr9_18594990     ASom    T    G        0      0        2 
   9   chr9_18594990     HCab    T    G        0      0        2 
   9   chr9_18594990     HPrz    T    G        0      0        2 
   9   chr9_18594990     ZBoe    T    G        0      0        2 
   9   chr9_18594990     ZGre    T    G      0.5      1        2 
   9   chr9_18594990     ZHar    T    G        0      0        2 
   9   chr9_18594990   Sample    T    G        0      0        2 
   9   chr9_18633444     AAsi    C    G        0      0        2 
   9   chr9_18633444     AKia    C    G        0      0        2 
   9   chr9_18633444     AOna    C    G        0      0        2 
   9   chr9_18633444     ASom    C    G        0      0        2 
   9   chr9_18633444     HCab    C    G        1      2        2 
   9   chr9_18633444     HPrz    C    G        1      2        2 
   9   chr9_18633444     ZBoe    C    G        0      0        2 
   9   chr9_18633444     ZGre    C    G        0      0        2 
   9   chr9_18633444     ZHar    C    G        0      0        2 
   9   chr9_18633444   Sample    C    G        1      2        2 
   9   chr9_18680580     AAsi    G    T        0      0        2 
   9   chr9_18680580     AKia    G    T        0      0        2 
   9   chr9_18680580     AOna    G    T        0      0        2 
   9   chr9_18680580     ASom    G    T        0      0        2 
   9   chr9_18680580     HCab    G    T        0      0        2 
   9   chr9_18680580     HPrz    G    T        0      0        2 
   9   chr9_18680580     ZBoe    G    T        0      0        2 
   9   chr9_18680580     ZGre    G    T        0      0        2 
   9   chr9_18680580     ZHar    G    T        1      2        2 
   9   chr9_18680580   Sample    G    T        0      0        2 
   9   chr9_18689283     AAsi    G    T        0      0        2 
   9   chr9_18689283     AKia    G    T        0      0        2 
   9   chr9_18689283     AOna    G    T        0      0        2 
   9   chr9_18689283     ASom    G    T        0      0        2 
   9   chr9_18689283     HCab    G    T        1      2        2 
   9   chr9_18689283     HPrz    G    T        1      2        2 
   9   chr9_18689283     ZBoe    G    T        0      0        2 
   9   chr9_18689283     ZGre    G    T        0      0        2 
   9   chr9_18689283     ZHar    G    T        0      0        2 
   9   chr9_18689283   Sample    G    T        1      2        2 
   9   chr9_18696071     AAsi    C    G        0      0        2 
   9   chr9_18696071     AKia    C    G        0      0        2 
   9   chr9_18696071     AOna    C    G        0      0        2 
   9   chr9_18696071     ASom    C    G        0      0        2 
   9   chr9_18696071     HCab    C    G        0      0        2 
   9   chr9_18696071     HPrz    C    G        1      2        2 
   9   chr9_18696071     ZBoe    C    G        0      0        2 
   9   chr9_18696071     ZGre    C    G        0      0        2 
   9   chr9_18696071     ZHar    C    G        0      0        2 
   9   chr9_18696071   Sample    C    G        1      2        2 
   9   chr9_18727929     AAsi    G    T        0      0        2 
   9   chr9_18727929     AKia    G    T        0      0        2 
   9   chr9_18727929     AOna    G    T        0      0        2 
   9   chr9_18727929     ASom    G    T        1      2        2 
   9   chr9_18727929     HCab    G    T        0      0        2 
   9   chr9_18727929     HPrz    G    T        0      0        2 
   9   chr9_18727929     ZBoe    G    T        0      0        2 
   9   chr9_18727929     ZGre    G    T        0      0        2 
   9   chr9_18727929     ZHar    G    T        0      0        2 
   9   chr9_18727929   Sample    G    T        0      0        2 
   9   chr9_18735954     AAsi    T    G        0      0        2 
   9   chr9_18735954     AKia    T    G        0      0        2 
   9   chr9_18735954     AOna    T    G        0      0        2 
   9   chr9_18735954     ASom    T    G        0      0        2 
   9   chr9_18735954     HCab    T    G        0      0        2 
   9   chr9_18735954     HPrz    T    G        0      0        2 
   9   chr9_18735954     ZBoe    T    G      0.5      1        2 
   9   chr9_18735954     ZGre    T    G        0      0        2 
   9   chr9_18735954     ZHar    T    G        0      0        2 
   9   chr9_18735954   Sample    T    G        0      0        2 
   9   chr9_18792840     AAsi    A    C        0      0        2 
   9   chr9_18792840     AKia    A    C        0      0        2 
   9   chr9_18792840     AOna    A    C        0      0        2 
   9   chr9_18792840     ASom    A    C        0      0        2 
   9   chr9_18792840     HCab    A    C        1      2        2 
   9   chr9_18792840     HPrz    A    C        1      2        2 
   9   chr9_18792840     ZBoe    A    C        0      0        2 
   9   chr9_18792840     ZGre    A    C        0      0        2 
   9   chr9_18792840     ZHar    A    C        0      0        2 
   9   chr9_18792840   Sample    A    C        1      2        2 
   9   chr9_18794433     AAsi    T    G        0      0        2 
   9   chr9_18794433     AKia    T    G        0      0        2 
   9   chr9_18794433     AOna    T    G        0      0        2 
   9   chr9_18794433     ASom    T    G        0      0        2 
   9   chr9_18794433     HCab    T    G        1      2        2 
   9   chr9_18794433     HPrz    T    G        1      2        2 
   9   chr9_18794433     ZBoe    T    G        0      0        2 
   9   chr9_18794433     ZGre    T    G        0      0        2 
   9   chr9_18794433     ZHar    T    G        0      0        2 
   9   chr9_18794433   Sample    T    G        1      2        2 
   9   chr9_18802051     AAsi    T    A        0      0        2 
   9   chr9_18802051     AKia    T    A        0      0        2 
   9   chr9_18802051     AOna    T    A        0      0        2 
   9   chr9_18802051     ASom    T    A        0      0        2 
   9   chr9_18802051     HCab    T    A        1      2        2 
   9   chr9_18802051     HPrz    T    A        1      2        2 
   9   chr9_18802051     ZBoe    T    A        0      0        2 
   9   chr9_18802051     ZGre    T    A        0      0        2 
   9   chr9_18802051     ZHar    T    A        0      0        2 
   9   chr9_18802051   Sample    T    A        1      2        2 
   9   chr9_18871597     AAsi    C    A        0      0        2 
   9   chr9_18871597     AKia    C    A        0      0        2 
   9   chr9_18871597     AOna    C    A        0      0        2 
   9   chr9_18871597     ASom    C    A        0      0        2 
   9   chr9_18871597     HCab    C    A        1      2        2 
   9   chr9_18871597     HPrz    C    A      0.5      1        2 
   9   chr9_18871597     ZBoe    C    A        0      0        2 
   9   chr9_18871597     ZGre    C    A        0      0        2 
   9   chr9_18871597     ZHar    C    A        0      0        2 
   9   chr9_18871597   Sample    C    A        0      0        2 
   9   chr9_18876882     AAsi    G    T        0      0        2 
   9   chr9_18876882     AKia    G    T        0      0        2 
   9   chr9_18876882     AOna    G    T        0      0        2 
   9   chr9_18876882     ASom    G    T        0      0        2 
   9   chr9_18876882     HCab    G    T        0      0        2 
   9   chr9_18876882     HPrz    G    T        0      0        2 
   9   chr9_18876882     ZBoe    G    T      0.5      1        2 
   9   chr9_18876882     ZGre    G    T        0      0        2 
   9   chr9_18876882     ZHar    G    T        0      0        2 
   9   chr9_18876882   Sample    G    T        0      0        2 
   9   chr9_18879764     AAsi    G    C        0      0        2 
   9   chr9_18879764     AKia    G    C        0      0        2 
   9   chr9_18879764     AOna    G    C        0      0        2 
   9   chr9_18879764     ASom    G    C        0      0        2 
   9   chr9_18879764     HCab    G    C        0      0        2 
   9   chr9_18879764     HPrz    G    C        0      0        2 
   9   chr9_18879764     ZBoe    G    C        0      0        2 
   9   chr9_18879764     ZGre    G    C        1      2        2 
   9   chr9_18879764     ZHar    G    C        0      0        2 
   9   chr9_18879764   Sample    G    C        0      0        2 
   9   chr9_18894162     AAsi    G    C        0      0        2 
   9   chr9_18894162     AKia    G    C        0      0        2 
   9   chr9_18894162     AOna    G    C        0      0        2 
   9   chr9_18894162     ASom    G    C        0      0        2 
   9   chr9_18894162     HCab    G    C        1      2        2 
   9   chr9_18894162     HPrz    G    C      0.5      1        2 
   9   chr9_18894162     ZBoe    G    C        0      0        2 
   9   chr9_18894162     ZGre    G    C        0      0        2 
   9   chr9_18894162     ZHar    G    C        0      0        2 
   9   chr9_18894162   Sample    G    C        1      2        2 
   9   chr9_18925284     AAsi    G    C        0      0        2 
   9   chr9_18925284     AKia    G    C        0      0        2 
   9   chr9_18925284     AOna    G    C        0      0        2 
   9   chr9_18925284     ASom    G    C        0      0        2 
   9   chr9_18925284     HCab    G    C        0      0        2 
   9   chr9_18925284     HPrz    G    C        0      0        2 
   9   chr9_18925284     ZBoe    G    C      0.5      1        2 
   9   chr9_18925284     ZGre    G    C        0      0        2 
   9   chr9_18925284     ZHar    G    C        0      0        2 
   9   chr9_18925284   Sample    G    C        0      0        2 
   9   chr9_18950444     AAsi    G    T        0      0        2 
   9   chr9_18950444     AKia    G    T        0      0        2 
   9   chr9_18950444     AOna    G    T        0      0        2 
   9   chr9_18950444     ASom    G    T        0      0        2 
   9   chr9_18950444     HCab    G    T        0      0        2 
   9   chr9_18950444     HPrz    G    T        0      0        2 
   9   chr9_18950444     ZBoe    G    T        0      0        2 
   9   chr9_18950444     ZGre    G    T        1      2        2 
   9   chr9_18950444     ZHar    G    T        0      0        2 
   9   chr9_18950444   Sample    G    T        0      0        2 
   9   chr9_18950466     AAsi    C    A        0      0        2 
   9   chr9_18950466     AKia    C    A        0      0        2 
   9   chr9_18950466     AOna    C    A        0      0        2 
   9   chr9_18950466     ASom    C    A        0      0        2 
   9   chr9_18950466     HCab    C    A        1      2        2 
   9   chr9_18950466     HPrz    C    A        1      2        2 
   9   chr9_18950466     ZBoe    C    A        0      0        2 
   9   chr9_18950466     ZGre    C    A        0      0        2 
   9   chr9_18950466     ZHar    C    A        0      0        2 
   9   chr9_18950466   Sample    C    A        1      2        2 
   9   chr9_18970743     AAsi    G    C        0      0        2 
   9   chr9_18970743     AKia    G    C        1      2        2 
   9   chr9_18970743     AOna    G    C        1      2        2 
   9   chr9_18970743     ASom    G    C        0      0        2 
   9   chr9_18970743     HCab    G    C        0      0        2 
   9   chr9_18970743     HPrz    G    C        0      0        2 
   9   chr9_18970743     ZBoe    G    C        0      0        2 
   9   chr9_18970743     ZGre    G    C        0      0        2 
   9   chr9_18970743     ZHar    G    C        0      0        2 
   9   chr9_18970743   Sample    G    C        0      0        2 
   9   chr9_18980472     AAsi    G    T        0      0        2 
   9   chr9_18980472     AKia    G    T        0      0        2 
   9   chr9_18980472     AOna    G    T        0      0        2 
   9   chr9_18980472     ASom    G    T        0      0        2 
   9   chr9_18980472     HCab    G    T        0      0        2 
   9   chr9_18980472     HPrz    G    T        0      0        2 
   9   chr9_18980472     ZBoe    G    T      0.5      1        2 
   9   chr9_18980472     ZGre    G    T        0      0        2 
   9   chr9_18980472     ZHar    G    T        0      0        2 
   9   chr9_18980472   Sample    G    T        0      0        2 
   9   chr9_18984460     AAsi    C    A        0      0        2 
   9   chr9_18984460     AKia    C    A        0      0        2 
   9   chr9_18984460     AOna    C    A        0      0        2 
   9   chr9_18984460     ASom    C    A        0      0        2 
   9   chr9_18984460     HCab    C    A        1      2        2 
   9   chr9_18984460     HPrz    C    A        1      2        2 
   9   chr9_18984460     ZBoe    C    A        0      0        2 
   9   chr9_18984460     ZGre    C    A        0      0        2 
   9   chr9_18984460     ZHar    C    A        0      0        2 
   9   chr9_18984460   Sample    C    A        1      2        2 
   9   chr9_19010019     AAsi    A    C        0      0        2 
   9   chr9_19010019     AKia    A    C        0      0        2 
   9   chr9_19010019     AOna    A    C        0      0        2 
   9   chr9_19010019     ASom    A    C        0      0        2 
   9   chr9_19010019     HCab    A    C        0      0        2 
   9   chr9_19010019     HPrz    A    C        0      0        2 
   9   chr9_19010019     ZBoe    A    C        0      0        2 
   9   chr9_19010019     ZGre    A    C        0      0        2 
   9   chr9_19010019     ZHar    A    C      0.5      1        2 
   9   chr9_19010019   Sample    A    C        0      0        2 
   9   chr9_19024091     AAsi    C    G        0      0        2 
   9   chr9_19024091     AKia    C    G        0      0        2 
   9   chr9_19024091     AOna    C    G      0.5      1        2 
   9   chr9_19024091     ASom    C    G        0      0        2 
   9   chr9_19024091     HCab    C    G        0      0        2 
   9   chr9_19024091     HPrz    C    G        0      0        2 
   9   chr9_19024091     ZBoe    C    G        0      0        2 
   9   chr9_19024091     ZGre    C    G        0      0        2 
   9   chr9_19024091     ZHar    C    G        0      0        2 
   9   chr9_19024091   Sample    C    G        0      0        2 
   9   chr9_19061443     AAsi    T    A        0      0        2 
   9   chr9_19061443     AKia    T    A        0      0        2 
   9   chr9_19061443     AOna    T    A        0      0        2 
   9   chr9_19061443     ASom    T    A        0      0        2 
   9   chr9_19061443     HCab    T    A        0      0        2 
   9   chr9_19061443     HPrz    T    A        0      0        2 
   9   chr9_19061443     ZBoe    T    A        1      2        2 
   9   chr9_19061443     ZGre    T    A        0      0        2 
   9   chr9_19061443     ZHar    T    A        0      0        2 
   9   chr9_19061443   Sample    T    A        0      0        2 
   9   chr9_19065420     AAsi    T    G        0      0        2 
   9   chr9_19065420     AKia    T    G        0      0        2 
   9   chr9_19065420     AOna    T    G        0      0        2 
   9   chr9_19065420     ASom    T    G        0      0        2 
   9   chr9_19065420     HCab    T    G        1      2        2 
   9   chr9_19065420     HPrz    T    G        1      2        2 
   9   chr9_19065420     ZBoe    T    G        0      0        2 
   9   chr9_19065420     ZGre    T    G        0      0        2 
   9   chr9_19065420     ZHar    T    G        0      0        2 
   9   chr9_19065420   Sample    T    G        1      2        2 
   9   chr9_19076143     AAsi    A    T        0      0        2 
   9   chr9_19076143     AKia    A    T        0      0        2 
   9   chr9_19076143     AOna    A    T        0      0        2 
   9   chr9_19076143     ASom    A    T      0.5      1        2 
   9   chr9_19076143     HCab    A    T        0      0        2 
   9   chr9_19076143     HPrz    A    T        0      0        2 
   9   chr9_19076143     ZBoe    A    T        0      0        2 
   9   chr9_19076143     ZGre    A    T        0      0        2 
   9   chr9_19076143     ZHar    A    T        0      0        2 
   9   chr9_19076143   Sample    A    T        0      0        2 
   9   chr9_19102251     AAsi    G    T        0      0        2 
   9   chr9_19102251     AKia    G    T        0      0        2 
   9   chr9_19102251     AOna    G    T        0      0        2 
   9   chr9_19102251     ASom    G    T        0      0        2 
   9   chr9_19102251     HCab    G    T        1      2        2 
   9   chr9_19102251     HPrz    G    T        1      2        2 
   9   chr9_19102251     ZBoe    G    T        0      0        2 
   9   chr9_19102251     ZGre    G    T        0      0        2 
   9   chr9_19102251     ZHar    G    T        0      0        2 
   9   chr9_19102251   Sample    G    T        1      2        2 
   9   chr9_19109086     AAsi    G    T        0      0        2 
   9   chr9_19109086     AKia    G    T        0      0        2 
   9   chr9_19109086     AOna    G    T        0      0        2 
   9   chr9_19109086     ASom    G    T        0      0        2 
   9   chr9_19109086     HCab    G    T        0      0        2 
   9   chr9_19109086     HPrz    G    T        0      0        2 
   9   chr9_19109086     ZBoe    G    T        0      0        2 
   9   chr9_19109086     ZGre    G    T        1      2        2 
   9   chr9_19109086     ZHar    G    T        0      0        2 
   9   chr9_19109086   Sample    G    T        0      0        2 
   9   chr9_19136779     AAsi    C    A        0      0        2 
   9   chr9_19136779     AKia    C    A        0      0        2 
   9   chr9_19136779     AOna    C    A        0      0        2 
   9   chr9_19136779     ASom    C    A        0      0        2 
   9   chr9_19136779     HCab    C    A        1      2        2 
   9   chr9_19136779     HPrz    C    A        1      2        2 
   9   chr9_19136779     ZBoe    C    A        0      0        2 
   9   chr9_19136779     ZGre    C    A        0      0        2 
   9   chr9_19136779     ZHar    C    A        0      0        2 
   9   chr9_19136779   Sample    C    A        1      2        2 
   9   chr9_19150299     AAsi    C    G        0      0        2 
   9   chr9_19150299     AKia    C    G        0      0        2 
   9   chr9_19150299     AOna    C    G        0      0        2 
   9   chr9_19150299     ASom    C    G        0      0        2 
   9   chr9_19150299     HCab    C    G        0      0        2 
   9   chr9_19150299     HPrz    C    G        0      0        2 
   9   chr9_19150299     ZBoe    C    G        1      2        2 
   9   chr9_19150299     ZGre    C    G        0      0        2 
   9   chr9_19150299     ZHar    C    G        1      2        2 
   9   chr9_19150299   Sample    C    G        0      0        2 
   9   chr9_19161007     AAsi    G    C        1      2        2 
   9   chr9_19161007     AKia    G    C        0      0        2 
   9   chr9_19161007     AOna    G    C        0      0        2 
   9   chr9_19161007     ASom    G    C        1      2        2 
   9   chr9_19161007     HCab    G    C        0      0        2 
   9   chr9_19161007     HPrz    G    C        0      0        2 
   9   chr9_19161007     ZBoe    G    C        0      0        2 
   9   chr9_19161007     ZGre    G    C        0      0        2 
   9   chr9_19161007     ZHar    G    C        0      0        2 
   9   chr9_19161007   Sample    G    C        0      0        2 
   9   chr9_19165789     AAsi    G    T        0      0        2 
   9   chr9_19165789     AKia    G    T        0      0        2 
   9   chr9_19165789     AOna    G    T        0      0        2 
   9   chr9_19165789     ASom    G    T        0      0        2 
   9   chr9_19165789     HCab    G    T        1      2        2 
   9   chr9_19165789     HPrz    G    T        1      2        2 
   9   chr9_19165789     ZBoe    G    T        0      0        2 
   9   chr9_19165789     ZGre    G    T        0      0        2 
   9   chr9_19165789     ZHar    G    T        0      0        2 
   9   chr9_19165789   Sample    G    T        1      2        2 
   9   chr9_19167571     AAsi    C    G        0      0        2 
   9   chr9_19167571     AKia    C    G        0      0        2 
   9   chr9_19167571     AOna    C    G        0      0        2 
   9   chr9_19167571     ASom    C    G        0      0        2 
   9   chr9_19167571     HCab    C    G        1      2        2 
   9   chr9_19167571     HPrz    C    G        1      2        2 
   9   chr9_19167571     ZBoe    C    G        0      0        2 
   9   chr9_19167571     ZGre    C    G        0      0        2 
   9   chr9_19167571     ZHar    C    G        0      0        2 
   9   chr9_19167571   Sample    C    G        1      2        2 
   9   chr9_19198617     AAsi    T    G        0      0        2 
   9   chr9_19198617     AKia    T    G        0      0        2 
   9   chr9_19198617     AOna    T    G      0.5      1        2 
   9   chr9_19198617     ASom    T    G        0      0        2 
   9   chr9_19198617     HCab    T    G        0      0        2 
   9   chr9_19198617     HPrz    T    G        0      0        2 
   9   chr9_19198617     ZBoe    T    G        0      0        2 
   9   chr9_19198617     ZGre    T    G        0      0        2 
   9   chr9_19198617     ZHar    T    G        0      0        2 
   9   chr9_19198617   Sample    T    G        0      0        2 
   9   chr9_19205616     AAsi    G    T        0      0        2 
   9   chr9_19205616     AKia    G    T        0      0        2 
   9   chr9_19205616     AOna    G    T        0      0        2 
   9   chr9_19205616     ASom    G    T        0      0        2 
   9   chr9_19205616     HCab    G    T        0      0        2 
   9   chr9_19205616     HPrz    G    T        0      0        2 
   9   chr9_19205616     ZBoe    G    T        0      0        2 
   9   chr9_19205616     ZGre    G    T        0      0        2 
   9   chr9_19205616     ZHar    G    T        1      2        2 
   9   chr9_19205616   Sample    G    T        0      0        2 
   9   chr9_19207492     AAsi    C    A        0      0        2 
   9   chr9_19207492     AKia    C    A        0      0        2 
   9   chr9_19207492     AOna    C    A        0      0        2 
   9   chr9_19207492     ASom    C    A        0      0        2 
   9   chr9_19207492     HCab    C    A        0      0        2 
   9   chr9_19207492     HPrz    C    A        0      0        2 
   9   chr9_19207492     ZBoe    C    A        0      0        2 
   9   chr9_19207492     ZGre    C    A        0      0        2 
   9   chr9_19207492     ZHar    C    A        1      2        2 
   9   chr9_19207492   Sample    C    A        0      0        2 
   9   chr9_19223398     AAsi    C    G        0      0        2 
   9   chr9_19223398     AKia    C    G        0      0        2 
   9   chr9_19223398     AOna    C    G        0      0        2 
   9   chr9_19223398     ASom    C    G        0      0        2 
   9   chr9_19223398     HCab    C    G        1      2        2 
   9   chr9_19223398     HPrz    C    G        1      2        2 
   9   chr9_19223398     ZBoe    C    G        0      0        2 
   9   chr9_19223398     ZGre    C    G        0      0        2 
   9   chr9_19223398     ZHar    C    G        0      0        2 
   9   chr9_19223398   Sample    C    G        1      2        2 
   9   chr9_19239588     AAsi    C    G        0      0        2 
   9   chr9_19239588     AKia    C    G        0      0        2 
   9   chr9_19239588     AOna    C    G        0      0        2 
   9   chr9_19239588     ASom    C    G        0      0        2 
   9   chr9_19239588     HCab    C    G        0      0        2 
   9   chr9_19239588     HPrz    C    G        0      0        2 
   9   chr9_19239588     ZBoe    C    G        1      2        2 
   9   chr9_19239588     ZGre    C    G        0      0        2 
   9   chr9_19239588     ZHar    C    G        0      0        2 
   9   chr9_19239588   Sample    C    G        0      0        2 
   9   chr9_19370568     AAsi    A    T        0      0        2 
   9   chr9_19370568     AKia    A    T        0      0        2 
   9   chr9_19370568     AOna    A    T        0      0        2 
   9   chr9_19370568     ASom    A    T        0      0        2 
   9   chr9_19370568     HCab    A    T        0      0        2 
   9   chr9_19370568     HPrz    A    T        1      2        2 
   9   chr9_19370568     ZBoe    A    T        0      0        2 
   9   chr9_19370568     ZGre    A    T        0      0        2 
   9   chr9_19370568     ZHar    A    T        0      0        2 
   9   chr9_19370568   Sample    A    T        0      0        2 
   9   chr9_19376467     AAsi    C    G        0      0        2 
   9   chr9_19376467     AKia    C    G        0      0        2 
   9   chr9_19376467     AOna    C    G        0      0        2 
   9   chr9_19376467     ASom    C    G        0      0        2 
   9   chr9_19376467     HCab    C    G        0      0        2 
   9   chr9_19376467     HPrz    C    G      0.5      1        2 
   9   chr9_19376467     ZBoe    C    G        0      0        2 
   9   chr9_19376467     ZGre    C    G        0      0        2 
   9   chr9_19376467     ZHar    C    G        0      0        2 
   9   chr9_19376467   Sample    C    G        0      0        2 
   9   chr9_19382363     AAsi    C    A        0      0        2 
   9   chr9_19382363     AKia    C    A        0      0        2 
   9   chr9_19382363     AOna    C    A        0      0        2 
   9   chr9_19382363     ASom    C    A        0      0        2 
   9   chr9_19382363     HCab    C    A        0      0        2 
   9   chr9_19382363     HPrz    C    A        0      0        2 
   9   chr9_19382363     ZBoe    C    A      0.5      1        2 
   9   chr9_19382363     ZGre    C    A        0      0        2 
   9   chr9_19382363     ZHar    C    A        0      0        2 
   9   chr9_19382363   Sample    C    A        0      0        2 
   9   chr9_19392903     AAsi    G    T        0      0        2 
   9   chr9_19392903     AKia    G    T        0      0        2 
   9   chr9_19392903     AOna    G    T        0      0        2 
   9   chr9_19392903     ASom    G    T        0      0        2 
   9   chr9_19392903     HCab    G    T      0.5      1        2 
   9   chr9_19392903     HPrz    G    T        0      0        2 
   9   chr9_19392903     ZBoe    G    T        0      0        2 
   9   chr9_19392903     ZGre    G    T        0      0        2 
   9   chr9_19392903     ZHar    G    T        0      0        2 
   9   chr9_19392903   Sample    G    T        1      2        2 
   9   chr9_19417151     AAsi    A    C        0      0        2 
   9   chr9_19417151     AKia    A    C        0      0        2 
   9   chr9_19417151     AOna    A    C        0      0        2 
   9   chr9_19417151     ASom    A    C        0      0        2 
   9   chr9_19417151     HCab    A    C        0      0        2 
   9   chr9_19417151     HPrz    A    C        0      0        2 
   9   chr9_19417151     ZBoe    A    C      0.5      1        2 
   9   chr9_19417151     ZGre    A    C        1      2        2 
   9   chr9_19417151     ZHar    A    C        0      0        2 
   9   chr9_19417151   Sample    A    C        0      0        2 
   9   chr9_19424837     AAsi    G    C        0      0        2 
   9   chr9_19424837     AKia    G    C        1      2        2 
   9   chr9_19424837     AOna    G    C        0      0        2 
   9   chr9_19424837     ASom    G    C        0      0        2 
   9   chr9_19424837     HCab    G    C        0      0        2 
   9   chr9_19424837     HPrz    G    C        0      0        2 
   9   chr9_19424837     ZBoe    G    C        0      0        2 
   9   chr9_19424837     ZGre    G    C        0      0        2 
   9   chr9_19424837     ZHar    G    C        0      0        2 
   9   chr9_19424837   Sample    G    C        0      0        2 
   9   chr9_19425886     AAsi    G    C        1      2        2 
   9   chr9_19425886     AKia    G    C        1      2        2 
   9   chr9_19425886     AOna    G    C        1      2        2 
   9   chr9_19425886     ASom    G    C        1      2        2 
   9   chr9_19425886     HCab    G    C        0      0        2 
   9   chr9_19425886     HPrz    G    C        0      0        2 
   9   chr9_19425886     ZBoe    G    C        0      0        2 
   9   chr9_19425886     ZGre    G    C        0      0        2 
   9   chr9_19425886     ZHar    G    C        1      2        2 
   9   chr9_19425886   Sample    G    C        0      0        2 
   9   chr9_19450827     AAsi    A    C        0      0        2 
   9   chr9_19450827     AKia    A    C        0      0        2 
   9   chr9_19450827     AOna    A    C        0      0        2 
   9   chr9_19450827     ASom    A    C        0      0        2 
   9   chr9_19450827     HCab    A    C        0      0        2 
   9   chr9_19450827     HPrz    A    C        0      0        2 
   9   chr9_19450827     ZBoe    A    C        0      0        2 
   9   chr9_19450827     ZGre    A    C        0      0        2 
   9   chr9_19450827     ZHar    A    C      0.5      1        2 
   9   chr9_19450827   Sample    A    C        0      0        2 
   9   chr9_19520590     AAsi    T    G        0      0        2 
   9   chr9_19520590     AKia    T    G        0      0        2 
   9   chr9_19520590     AOna    T    G        0      0        2 
   9   chr9_19520590     ASom    T    G        0      0        2 
   9   chr9_19520590     HCab    T    G        0      0        2 
   9   chr9_19520590     HPrz    T    G        0      0        2 
   9   chr9_19520590     ZBoe    T    G        0      0        2 
   9   chr9_19520590     ZGre    T    G        0      0        2 
   9   chr9_19520590     ZHar    T    G        1      2        2 
   9   chr9_19520590   Sample    T    G        0      0        2 
   9   chr9_19533366     AAsi    G    C        0      0        2 
   9   chr9_19533366     AKia    G    C        0      0        2 
   9   chr9_19533366     AOna    G    C        0      0        2 
   9   chr9_19533366     ASom    G    C        0      0        2 
   9   chr9_19533366     HCab    G    C        0      0        2 
   9   chr9_19533366     HPrz    G    C        0      0        2 
   9   chr9_19533366     ZBoe    G    C        1      2        2 
   9   chr9_19533366     ZGre    G    C        0      0        2 
   9   chr9_19533366     ZHar    G    C        0      0        2 
   9   chr9_19533366   Sample    G    C        0      0        2 
   9   chr9_19549564     AAsi    T    A        0      0        2 
   9   chr9_19549564     AKia    T    A        0      0        2 
   9   chr9_19549564     AOna    T    A        0      0        2 
   9   chr9_19549564     ASom    T    A        0      0        2 
   9   chr9_19549564     HCab    T    A        0      0        2 
   9   chr9_19549564     HPrz    T    A        0      0        2 
   9   chr9_19549564     ZBoe    T    A        0      0        2 
   9   chr9_19549564     ZGre    T    A        0      0        2 
   9   chr9_19549564     ZHar    T    A        1      2        2 
   9   chr9_19549564   Sample    T    A        0      0        2 
   9   chr9_19586747     AAsi    C    G        0      0        2 
   9   chr9_19586747     AKia    C    G        0      0        2 
   9   chr9_19586747     AOna    C    G        0      0        2 
   9   chr9_19586747     ASom    C    G        0      0        2 
   9   chr9_19586747     HCab    C    G        0      0        2 
   9   chr9_19586747     HPrz    C    G        0      0        2 
   9   chr9_19586747     ZBoe    C    G        1      2        2 
   9   chr9_19586747     ZGre    C    G        0      0        2 
   9   chr9_19586747     ZHar    C    G        1      2        2 
   9   chr9_19586747   Sample    C    G        0      0        2 
   9   chr9_19599295     AAsi    G    T        0      0        2 
   9   chr9_19599295     AKia    G    T        0      0        2 
   9   chr9_19599295     AOna    G    T      0.5      1        2 
   9   chr9_19599295     ASom    G    T        0      0        2 
   9   chr9_19599295     HCab    G    T        0      0        2 
   9   chr9_19599295     HPrz    G    T        0      0        2 
   9   chr9_19599295     ZBoe    G    T        0      0        2 
   9   chr9_19599295     ZGre    G    T        0      0        2 
   9   chr9_19599295     ZHar    G    T        0      0        2 
   9   chr9_19599295   Sample    G    T        0      0        2 
   9   chr9_19599955     AAsi    C    A        0      0        2 
   9   chr9_19599955     AKia    C    A        0      0        2 
   9   chr9_19599955     AOna    C    A        0      0        2 
   9   chr9_19599955     ASom    C    A        0      0        2 
   9   chr9_19599955     HCab    C    A        1      2        2 
   9   chr9_19599955     HPrz    C    A        1      2        2 
   9   chr9_19599955     ZBoe    C    A        0      0        2 
   9   chr9_19599955     ZGre    C    A        0      0        2 
   9   chr9_19599955     ZHar    C    A        0      0        2 
   9   chr9_19599955   Sample    C    A        1      2        2 
   9   chr9_19607031     AAsi    G    T        0      0        2 
   9   chr9_19607031     AKia    G    T        1      2        2 
   9   chr9_19607031     AOna    G    T        1      2        2 
   9   chr9_19607031     ASom    G    T        0      0        2 
   9   chr9_19607031     HCab    G    T        0      0        2 
   9   chr9_19607031     HPrz    G    T        0      0        2 
   9   chr9_19607031     ZBoe    G    T      0.5      1        2 
   9   chr9_19607031     ZGre    G    T        1      2        2 
   9   chr9_19607031     ZHar    G    T        1      2        2 
   9   chr9_19607031   Sample    G    T        0      0        2 
   9   chr9_19616689     AAsi    A    C        0      0        2 
   9   chr9_19616689     AKia    A    C        0      0        2 
   9   chr9_19616689     AOna    A    C        0      0        2 
   9   chr9_19616689     ASom    A    C        0      0        2 
   9   chr9_19616689     HCab    A    C        0      0        2 
   9   chr9_19616689     HPrz    A    C        0      0        2 
   9   chr9_19616689     ZBoe    A    C      0.5      1        2 
   9   chr9_19616689     ZGre    A    C        0      0        2 
   9   chr9_19616689     ZHar    A    C        0      0        2 
   9   chr9_19616689   Sample    A    C        0      0        2 
   9   chr9_19661073     AAsi    C    G        0      0        2 
   9   chr9_19661073     AKia    C    G        0      0        2 
   9   chr9_19661073     AOna    C    G        0      0        2 
   9   chr9_19661073     ASom    C    G        0      0        2 
   9   chr9_19661073     HCab    C    G        0      0        2 
   9   chr9_19661073     HPrz    C    G        0      0        2 
   9   chr9_19661073     ZBoe    C    G        0      0        2 
   9   chr9_19661073     ZGre    C    G      0.5      1        2 
   9   chr9_19661073     ZHar    C    G        0      0        2 
   9   chr9_19661073   Sample    C    G        0      0        2 
   9   chr9_19681202     AAsi    T    A        0      0        2 
   9   chr9_19681202     AKia    T    A        0      0        2 
   9   chr9_19681202     AOna    T    A        0      0        2 
   9   chr9_19681202     ASom    T    A        0      0        2 
   9   chr9_19681202     HCab    T    A        1      2        2 
   9   chr9_19681202     HPrz    T    A        1      2        2 
   9   chr9_19681202     ZBoe    T    A        0      0        2 
   9   chr9_19681202     ZGre    T    A        0      0        2 
   9   chr9_19681202     ZHar    T    A        0      0        2 
   9   chr9_19681202   Sample    T    A        1      2        2 
   9   chr9_19681928     AAsi    C    G        0      0        2 
   9   chr9_19681928     AKia    C    G        0      0        2 
   9   chr9_19681928     AOna    C    G        0      0        2 
   9   chr9_19681928     ASom    C    G        0      0        2 
   9   chr9_19681928     HCab    C    G        1      2        2 
   9   chr9_19681928     HPrz    C    G        1      2        2 
   9   chr9_19681928     ZBoe    C    G        0      0        2 
   9   chr9_19681928     ZGre    C    G        0      0        2 
   9   chr9_19681928     ZHar    C    G        0      0        2 
   9   chr9_19681928   Sample    C    G        1      2        2 
   9   chr9_19702261     AAsi    G    T        0      0        2 
   9   chr9_19702261     AKia    G    T        0      0        2 
   9   chr9_19702261     AOna    G    T        0      0        2 
   9   chr9_19702261     ASom    G    T        0      0        2 
   9   chr9_19702261     HCab    G    T        1      2        2 
   9   chr9_19702261     HPrz    G    T        1      2        2 
   9   chr9_19702261     ZBoe    G    T        0      0        2 
   9   chr9_19702261     ZGre    G    T        0      0        2 
   9   chr9_19702261     ZHar    G    T        0      0        2 
   9   chr9_19702261   Sample    G    T        1      2        2 
   9   chr9_19720306     AAsi    A    C        0      0        2 
   9   chr9_19720306     AKia    A    C        0      0        2 
   9   chr9_19720306     AOna    A    C        0      0        2 
   9   chr9_19720306     ASom    A    C        0      0        2 
   9   chr9_19720306     HCab    A    C        0      0        2 
   9   chr9_19720306     HPrz    A    C      0.5      1        2 
   9   chr9_19720306     ZBoe    A    C        0      0        2 
   9   chr9_19720306     ZGre    A    C        0      0        2 
   9   chr9_19720306     ZHar    A    C        0      0        2 
   9   chr9_19720306   Sample    A    C        0      0        2 
   9   chr9_19722982     AAsi    C    G        0      0        2 
   9   chr9_19722982     AKia    C    G        0      0        2 
   9   chr9_19722982     AOna    C    G        0      0        2 
   9   chr9_19722982     ASom    C    G      0.5      1        2 
   9   chr9_19722982     HCab    C    G        0      0        2 
   9   chr9_19722982     HPrz    C    G        0      0        2 
   9   chr9_19722982     ZBoe    C    G        0      0        2 
   9   chr9_19722982     ZGre    C    G        0      0        2 
   9   chr9_19722982     ZHar    C    G        0      0        2 
   9   chr9_19722982   Sample    C    G        0      0        2 
   9   chr9_19776156     AAsi    C    G        0      0        2 
   9   chr9_19776156     AKia    C    G        0      0        2 
   9   chr9_19776156     AOna    C    G        0      0        2 
   9   chr9_19776156     ASom    C    G        0      0        2 
   9   chr9_19776156     HCab    C    G      0.5      1        2 
   9   chr9_19776156     HPrz    C    G      0.5      1        2 
   9   chr9_19776156     ZBoe    C    G        0      0        2 
   9   chr9_19776156     ZGre    C    G        0      0        2 
   9   chr9_19776156     ZHar    C    G        0      0        2 
   9   chr9_19776156   Sample    C    G        1      2        2 
   9   chr9_19778057     AAsi    C    G        0      0        2 
   9   chr9_19778057     AKia    C    G        0      0        2 
   9   chr9_19778057     AOna    C    G        0      0        2 
   9   chr9_19778057     ASom    C    G        0      0        2 
   9   chr9_19778057     HCab    C    G        0      0        2 
   9   chr9_19778057     HPrz    C    G        0      0        2 
   9   chr9_19778057     ZBoe    C    G        0      0        2 
   9   chr9_19778057     ZGre    C    G      0.5      1        2 
   9   chr9_19778057     ZHar    C    G        0      0        2 
   9   chr9_19778057   Sample    C    G        0      0        2 
   9   chr9_19805528     AAsi    G    T        0      0        2 
   9   chr9_19805528     AKia    G    T      0.5      1        2 
   9   chr9_19805528     AOna    G    T        0      0        2 
   9   chr9_19805528     ASom    G    T        0      0        2 
   9   chr9_19805528     HCab    G    T        0      0        2 
   9   chr9_19805528     HPrz    G    T        0      0        2 
   9   chr9_19805528     ZBoe    G    T        0      0        2 
   9   chr9_19805528     ZGre    G    T        0      0        2 
   9   chr9_19805528     ZHar    G    T        0      0        2 
   9   chr9_19805528   Sample    G    T        0      0        2 
   9   chr9_19820602     AAsi    A    C        0      0        2 
   9   chr9_19820602     AKia    A    C        0      0        2 
   9   chr9_19820602     AOna    A    C        0      0        2 
   9   chr9_19820602     ASom    A    C        0      0        2 
   9   chr9_19820602     HCab    A    C        0      0        2 
   9   chr9_19820602     HPrz    A    C        0      0        2 
   9   chr9_19820602     ZBoe    A    C        0      0        2 
   9   chr9_19820602     ZGre    A    C      0.5      1        2 
   9   chr9_19820602     ZHar    A    C        0      0        2 
   9   chr9_19820602   Sample    A    C        0      0        2 
   9   chr9_19824498     AAsi    G    T        0      0        2 
   9   chr9_19824498     AKia    G    T      0.5      1        2 
   9   chr9_19824498     AOna    G    T      0.5      1        2 
   9   chr9_19824498     ASom    G    T        0      0        2 
   9   chr9_19824498     HCab    G    T        0      0        2 
   9   chr9_19824498     HPrz    G    T        0      0        2 
   9   chr9_19824498     ZBoe    G    T        0      0        2 
   9   chr9_19824498     ZGre    G    T        0      0        2 
   9   chr9_19824498     ZHar    G    T        0      0        2 
   9   chr9_19824498   Sample    G    T        0      0        2 
   9   chr9_19834765     AAsi    A    C        0      0        2 
   9   chr9_19834765     AKia    A    C        0      0        2 
   9   chr9_19834765     AOna    A    C        0      0        2 
   9   chr9_19834765     ASom    A    C        0      0        2 
   9   chr9_19834765     HCab    A    C        1      2        2 
   9   chr9_19834765     HPrz    A    C        1      2        2 
   9   chr9_19834765     ZBoe    A    C        0      0        2 
   9   chr9_19834765     ZGre    A    C        0      0        2 
   9   chr9_19834765     ZHar    A    C        0      0        2 
   9   chr9_19834765   Sample    A    C        1      2        2 
   9   chr9_19856327     AAsi    A    C        0      0        2 
   9   chr9_19856327     AKia    A    C        0      0        2 
   9   chr9_19856327     AOna    A    C        0      0        2 
   9   chr9_19856327     ASom    A    C        0      0        2 
   9   chr9_19856327     HCab    A    C      0.5      1        2 
   9   chr9_19856327     HPrz    A    C        0      0        2 
   9   chr9_19856327     ZBoe    A    C        0      0        2 
   9   chr9_19856327     ZGre    A    C        0      0        2 
   9   chr9_19856327     ZHar    A    C        0      0        2 
   9   chr9_19856327   Sample    A    C        1      2        2 
   9   chr9_19866712     AAsi    C    A        0      0        2 
   9   chr9_19866712     AKia    C    A        0      0        2 
   9   chr9_19866712     AOna    C    A        0      0        2 
   9   chr9_19866712     ASom    C    A        0      0        2 
   9   chr9_19866712     HCab    C    A        0      0        2 
   9   chr9_19866712     HPrz    C    A        0      0        2 
   9   chr9_19866712     ZBoe    C    A        0      0        2 
   9   chr9_19866712     ZGre    C    A        1      2        2 
   9   chr9_19866712     ZHar    C    A        0      0        2 
   9   chr9_19866712   Sample    C    A        0      0        2 
   9   chr9_19889513     AAsi    T    A        0      0        2 
   9   chr9_19889513     AKia    T    A        0      0        2 
   9   chr9_19889513     AOna    T    A        0      0        2 
   9   chr9_19889513     ASom    T    A        0      0        2 
   9   chr9_19889513     HCab    T    A        0      0        2 
   9   chr9_19889513     HPrz    T    A        0      0        2 
   9   chr9_19889513     ZBoe    T    A      0.5      1        2 
   9   chr9_19889513     ZGre    T    A        0      0        2 
   9   chr9_19889513     ZHar    T    A        0      0        2 
   9   chr9_19889513   Sample    T    A        0      0        2 
   9   chr9_19909824     AAsi    A    T        0      0        2 
   9   chr9_19909824     AKia    A    T        0      0        2 
   9   chr9_19909824     AOna    A    T        0      0        2 
   9   chr9_19909824     ASom    A    T        0      0        2 
   9   chr9_19909824     HCab    A    T        1      2        2 
   9   chr9_19909824     HPrz    A    T        1      2        2 
   9   chr9_19909824     ZBoe    A    T        0      0        2 
   9   chr9_19909824     ZGre    A    T        0      0        2 
   9   chr9_19909824     ZHar    A    T        0      0        2 
   9   chr9_19909824   Sample    A    T        1      2        2 
   9   chr9_19929789     AAsi    C    A        0      0        2 
   9   chr9_19929789     AKia    C    A        1      2        2 
   9   chr9_19929789     AOna    C    A      0.5      1        2 
   9   chr9_19929789     ASom    C    A        0      0        2 
   9   chr9_19929789     HCab    C    A        0      0        2 
   9   chr9_19929789     HPrz    C    A        0      0        2 
   9   chr9_19929789     ZBoe    C    A        0      0        2 
   9   chr9_19929789     ZGre    C    A        0      0        2 
   9   chr9_19929789     ZHar    C    A        0      0        2 
   9   chr9_19929789   Sample    C    A        0      0        2 
   9   chr9_19935665     AAsi    C    A        0      0        2 
   9   chr9_19935665     AKia    C    A        0      0        2 
   9   chr9_19935665     AOna    C    A        0      0        2 
   9   chr9_19935665     ASom    C    A        0      0        2 
   9   chr9_19935665     HCab    C    A        0      0        2 
   9   chr9_19935665     HPrz    C    A        0      0        2 
   9   chr9_19935665     ZBoe    C    A        0      0        2 
   9   chr9_19935665     ZGre    C    A      0.5      1        2 
   9   chr9_19935665     ZHar    C    A        0      0        2 
   9   chr9_19935665   Sample    C    A        0      0        2 
   9   chr9_19940208     AAsi    A    C        0      0        2 
   9   chr9_19940208     AKia    A    C        0      0        2 
   9   chr9_19940208     AOna    A    C        0      0        2 
   9   chr9_19940208     ASom    A    C        0      0        2 
   9   chr9_19940208     HCab    A    C        1      2        2 
   9   chr9_19940208     HPrz    A    C        1      2        2 
   9   chr9_19940208     ZBoe    A    C        0      0        2 
   9   chr9_19940208     ZGre    A    C        0      0        2 
   9   chr9_19940208     ZHar    A    C        0      0        2 
   9   chr9_19940208   Sample    A    C        1      2        2 
   9   chr9_19945863     AAsi    A    T        0      0        2 
   9   chr9_19945863     AKia    A    T        0      0        2 
   9   chr9_19945863     AOna    A    T        0      0        2 
   9   chr9_19945863     ASom    A    T      0.5      1        2 
   9   chr9_19945863     HCab    A    T        0      0        2 
   9   chr9_19945863     HPrz    A    T        0      0        2 
   9   chr9_19945863     ZBoe    A    T        0      0        2 
   9   chr9_19945863     ZGre    A    T        0      0        2 
   9   chr9_19945863     ZHar    A    T        0      0        2 
   9   chr9_19945863   Sample    A    T        0      0        2 
   9   chr9_19947534     AAsi    T    G        0      0        2 
   9   chr9_19947534     AKia    T    G        0      0        2 
   9   chr9_19947534     AOna    T    G        0      0        2 
   9   chr9_19947534     ASom    T    G        0      0        2 
   9   chr9_19947534     HCab    T    G        0      0        2 
   9   chr9_19947534     HPrz    T    G        0      0        2 
   9   chr9_19947534     ZBoe    T    G        0      0        2 
   9   chr9_19947534     ZGre    T    G        1      2        2 
   9   chr9_19947534     ZHar    T    G        0      0        2 
   9   chr9_19947534   Sample    T    G        0      0        2 
   9   chr9_19954069     AAsi    C    G        0      0        2 
   9   chr9_19954069     AKia    C    G        0      0        2 
   9   chr9_19954069     AOna    C    G        0      0        2 
   9   chr9_19954069     ASom    C    G        0      0        2 
   9   chr9_19954069     HCab    C    G        0      0        2 
   9   chr9_19954069     HPrz    C    G        0      0        2 
   9   chr9_19954069     ZBoe    C    G        0      0        2 
   9   chr9_19954069     ZGre    C    G      0.5      1        2 
   9   chr9_19954069     ZHar    C    G        0      0        2 
   9   chr9_19954069   Sample    C    G        0      0        2 
   9   chr9_19979447     AAsi    T    A        0      0        2 
   9   chr9_19979447     AKia    T    A        0      0        2 
   9   chr9_19979447     AOna    T    A        0      0        2 
   9   chr9_19979447     ASom    T    A        0      0        2 
   9   chr9_19979447     HCab    T    A        0      0        2 
   9   chr9_19979447     HPrz    T    A        0      0        2 
   9   chr9_19979447     ZBoe    T    A      0.5      1        2 
   9   chr9_19979447     ZGre    T    A        0      0        2 
   9   chr9_19979447     ZHar    T    A        0      0        2 
   9   chr9_19979447   Sample    T    A        0      0        2 
   9   chr9_19988602     AAsi    G    T      0.5      1        2 
   9   chr9_19988602     AKia    G    T        0      0        2 
   9   chr9_19988602     AOna    G    T        0      0        2 
   9   chr9_19988602     ASom    G    T        0      0        2 
   9   chr9_19988602     HCab    G    T        0      0        2 
   9   chr9_19988602     HPrz    G    T        0      0        2 
   9   chr9_19988602     ZBoe    G    T        0      0        2 
   9   chr9_19988602     ZGre    G    T        0      0        2 
   9   chr9_19988602     ZHar    G    T        0      0        2 
   9   chr9_19988602   Sample    G    T        0      0        2 
   9   chr9_20005965     AAsi    C    G        0      0        2 
   9   chr9_20005965     AKia    C    G        0      0        2 
   9   chr9_20005965     AOna    C    G        0      0        2 
   9   chr9_20005965     ASom    C    G      0.5      1        2 
   9   chr9_20005965     HCab    C    G        0      0        2 
   9   chr9_20005965     HPrz    C    G        0      0        2 
   9   chr9_20005965     ZBoe    C    G        0      0        2 
   9   chr9_20005965     ZGre    C    G        0      0        2 
   9   chr9_20005965     ZHar    C    G        0      0        2 
   9   chr9_20005965   Sample    C    G        0      0        2 
   9   chr9_20033927     AAsi    G    C        0      0        2 
   9   chr9_20033927     AKia    G    C        0      0        2 
   9   chr9_20033927     AOna    G    C      0.5      1        2 
   9   chr9_20033927     ASom    G    C        0      0        2 
   9   chr9_20033927     HCab    G    C        0      0        2 
   9   chr9_20033927     HPrz    G    C        0      0        2 
   9   chr9_20033927     ZBoe    G    C        0      0        2 
   9   chr9_20033927     ZGre    G    C        0      0        2 
   9   chr9_20033927     ZHar    G    C        0      0        2 
   9   chr9_20033927   Sample    G    C        0      0        2 
   9   chr9_20047086     AAsi    C    G        0      0        2 
   9   chr9_20047086     AKia    C    G        0      0        2 
   9   chr9_20047086     AOna    C    G        0      0        2 
   9   chr9_20047086     ASom    C    G        0      0        2 
   9   chr9_20047086     HCab    C    G        0      0        2 
   9   chr9_20047086     HPrz    C    G        0      0        2 
   9   chr9_20047086     ZBoe    C    G        0      0        2 
   9   chr9_20047086     ZGre    C    G      0.5      1        2 
   9   chr9_20047086     ZHar    C    G        0      0        2 
   9   chr9_20047086   Sample    C    G        0      0        2 
   9   chr9_20084721     AAsi    C    A        0      0        2 
   9   chr9_20084721     AKia    C    A        0      0        2 
   9   chr9_20084721     AOna    C    A      0.5      1        2 
   9   chr9_20084721     ASom    C    A        0      0        2 
   9   chr9_20084721     HCab    C    A        0      0        2 
   9   chr9_20084721     HPrz    C    A        0      0        2 
   9   chr9_20084721     ZBoe    C    A        0      0        2 
   9   chr9_20084721     ZGre    C    A        0      0        2 
   9   chr9_20084721     ZHar    C    A        0      0        2 
   9   chr9_20084721   Sample    C    A        0      0        2 
   9   chr9_20088768     AAsi    G    T        0      0        2 
   9   chr9_20088768     AKia    G    T        0      0        2 
   9   chr9_20088768     AOna    G    T        0      0        2 
   9   chr9_20088768     ASom    G    T        0      0        2 
   9   chr9_20088768     HCab    G    T        0      0        2 
   9   chr9_20088768     HPrz    G    T        0      0        2 
   9   chr9_20088768     ZBoe    G    T      0.5      1        2 
   9   chr9_20088768     ZGre    G    T        0      0        2 
   9   chr9_20088768     ZHar    G    T        0      0        2 
   9   chr9_20088768   Sample    G    T        0      0        2 
   9   chr9_20092089     AAsi    C    A        0      0        2 
   9   chr9_20092089     AKia    C    A        0      0        2 
   9   chr9_20092089     AOna    C    A        0      0        2 
   9   chr9_20092089     ASom    C    A        0      0        2 
   9   chr9_20092089     HCab    C    A        1      2        2 
   9   chr9_20092089     HPrz    C    A        1      2        2 
   9   chr9_20092089     ZBoe    C    A        0      0        2 
   9   chr9_20092089     ZGre    C    A        0      0        2 
   9   chr9_20092089     ZHar    C    A        0      0        2 
   9   chr9_20092089   Sample    C    A        1      2        2 
   9   chr9_20093097     AAsi    G    C        0      0        2 
   9   chr9_20093097     AKia    G    C        0      0        2 
   9   chr9_20093097     AOna    G    C        0      0        2 
   9   chr9_20093097     ASom    G    C        0      0        2 
   9   chr9_20093097     HCab    G    C        0      0        2 
   9   chr9_20093097     HPrz    G    C        0      0        2 
   9   chr9_20093097     ZBoe    G    C      0.5      1        2 
   9   chr9_20093097     ZGre    G    C        0      0        2 
   9   chr9_20093097     ZHar    G    C        0      0        2 
   9   chr9_20093097   Sample    G    C        0      0        2 
   9   chr9_20107992     AAsi    T    A        0      0        2 
   9   chr9_20107992     AKia    T    A      0.5      1        2 
   9   chr9_20107992     AOna    T    A        0      0        2 
   9   chr9_20107992     ASom    T    A        0      0        2 
   9   chr9_20107992     HCab    T    A        0      0        2 
   9   chr9_20107992     HPrz    T    A        0      0        2 
   9   chr9_20107992     ZBoe    T    A        0      0        2 
   9   chr9_20107992     ZGre    T    A        0      0        2 
   9   chr9_20107992     ZHar    T    A        0      0        2 
   9   chr9_20107992   Sample    T    A        0      0        2 
   9   chr9_20149238     AAsi    A    C        0      0        2 
   9   chr9_20149238     AKia    A    C        0      0        2 
   9   chr9_20149238     AOna    A    C        0      0        2 
   9   chr9_20149238     ASom    A    C        0      0        2 
   9   chr9_20149238     HCab    A    C        1      2        2 
   9   chr9_20149238     HPrz    A    C        1      2        2 
   9   chr9_20149238     ZBoe    A    C        0      0        2 
   9   chr9_20149238     ZGre    A    C        0      0        2 
   9   chr9_20149238     ZHar    A    C        0      0        2 
   9   chr9_20149238   Sample    A    C        1      2        2 
   9   chr9_20165529     AAsi    C    A        0      0        2 
   9   chr9_20165529     AKia    C    A        0      0        2 
   9   chr9_20165529     AOna    C    A      0.5      1        2 
   9   chr9_20165529     ASom    C    A        0      0        2 
   9   chr9_20165529     HCab    C    A        0      0        2 
   9   chr9_20165529     HPrz    C    A        0      0        2 
   9   chr9_20165529     ZBoe    C    A        0      0        2 
   9   chr9_20165529     ZGre    C    A        0      0        2 
   9   chr9_20165529     ZHar    C    A        0      0        2 
   9   chr9_20165529   Sample    C    A        0      0        2 
   9   chr9_20176419     AAsi    G    C        0      0        2 
   9   chr9_20176419     AKia    G    C        0      0        2 
   9   chr9_20176419     AOna    G    C        0      0        2 
   9   chr9_20176419     ASom    G    C        0      0        2 
   9   chr9_20176419     HCab    G    C        1      2        2 
   9   chr9_20176419     HPrz    G    C        1      2        2 
   9   chr9_20176419     ZBoe    G    C        0      0        2 
   9   chr9_20176419     ZGre    G    C        0      0        2 
   9   chr9_20176419     ZHar    G    C        0      0        2 
   9   chr9_20176419   Sample    G    C        1      2        2 
   9   chr9_20177209     AAsi    T    A        0      0        2 
   9   chr9_20177209     AKia    T    A        0      0        2 
   9   chr9_20177209     AOna    T    A        0      0        2 
   9   chr9_20177209     ASom    T    A        0      0        2 
   9   chr9_20177209     HCab    T    A        0      0        2 
   9   chr9_20177209     HPrz    T    A        0      0        2 
   9   chr9_20177209     ZBoe    T    A      0.5      1        2 
   9   chr9_20177209     ZGre    T    A        0      0        2 
   9   chr9_20177209     ZHar    T    A        0      0        2 
   9   chr9_20177209   Sample    T    A        0      0        2 
   9   chr9_20202672     AAsi    C    G        0      0        2 
   9   chr9_20202672     AKia    C    G        0      0        2 
   9   chr9_20202672     AOna    C    G        0      0        2 
   9   chr9_20202672     ASom    C    G        0      0        2 
   9   chr9_20202672     HCab    C    G        0      0        2 
   9   chr9_20202672     HPrz    C    G        0      0        2 
   9   chr9_20202672     ZBoe    C    G        0      0        2 
   9   chr9_20202672     ZGre    C    G        0      0        2 
   9   chr9_20202672     ZHar    C    G      0.5      1        2 
   9   chr9_20202672   Sample    C    G        0      0        2 
   9   chr9_20263016     AAsi    G    C        0      0        2 
   9   chr9_20263016     AKia    G    C        0      0        2 
   9   chr9_20263016     AOna    G    C        0      0        2 
   9   chr9_20263016     ASom    G    C        0      0        2 
   9   chr9_20263016     HCab    G    C        1      2        2 
   9   chr9_20263016     HPrz    G    C        1      2        2 
   9   chr9_20263016     ZBoe    G    C        0      0        2 
   9   chr9_20263016     ZGre    G    C        0      0        2 
   9   chr9_20263016     ZHar    G    C        0      0        2 
   9   chr9_20263016   Sample    G    C        1      2        2 
   9   chr9_20270694     AAsi    G    C        0      0        2 
   9   chr9_20270694     AKia    G    C        0      0        2 
   9   chr9_20270694     AOna    G    C        0      0        2 
   9   chr9_20270694     ASom    G    C        0      0        2 
   9   chr9_20270694     HCab    G    C        1      2        2 
   9   chr9_20270694     HPrz    G    C        1      2        2 
   9   chr9_20270694     ZBoe    G    C        0      0        2 
   9   chr9_20270694     ZGre    G    C        0      0        2 
   9   chr9_20270694     ZHar    G    C        0      0        2 
   9   chr9_20270694   Sample    G    C        1      2        2 
   9   chr9_20300834     AAsi    G    T        0      0        2 
   9   chr9_20300834     AKia    G    T        0      0        2 
   9   chr9_20300834     AOna    G    T        0      0        2 
   9   chr9_20300834     ASom    G    T      0.5      1        2 
   9   chr9_20300834     HCab    G    T        0      0        2 
   9   chr9_20300834     HPrz    G    T        0      0        2 
   9   chr9_20300834     ZBoe    G    T        0      0        2 
   9   chr9_20300834     ZGre    G    T        0      0        2 
   9   chr9_20300834     ZHar    G    T        0      0        2 
   9   chr9_20300834   Sample    G    T        0      0        2 
   9   chr9_20312184     AAsi    A    C        0      0        2 
   9   chr9_20312184     AKia    A    C        0      0        2 
   9   chr9_20312184     AOna    A    C        0      0        2 
   9   chr9_20312184     ASom    A    C        0      0        2 
   9   chr9_20312184     HCab    A    C      0.5      1        2 
   9   chr9_20312184     HPrz    A    C        1      2        2 
   9   chr9_20312184     ZBoe    A    C        0      0        2 
   9   chr9_20312184     ZGre    A    C        0      0        2 
   9   chr9_20312184     ZHar    A    C        0      0        2 
   9   chr9_20312184   Sample    A    C        0      0        2 
   9   chr9_20348163     AAsi    C    G        0      0        2 
   9   chr9_20348163     AKia    C    G        0      0        2 
   9   chr9_20348163     AOna    C    G        0      0        2 
   9   chr9_20348163     ASom    C    G        0      0        2 
   9   chr9_20348163     HCab    C    G        0      0        2 
   9   chr9_20348163     HPrz    C    G        0      0        2 
   9   chr9_20348163     ZBoe    C    G      0.5      1        2 
   9   chr9_20348163     ZGre    C    G        0      0        2 
   9   chr9_20348163     ZHar    C    G        0      0        2 
   9   chr9_20348163   Sample    C    G        0      0        2 
   9   chr9_20381726     AAsi    C    A        0      0        2 
   9   chr9_20381726     AKia    C    A        0      0        2 
   9   chr9_20381726     AOna    C    A        0      0        2 
   9   chr9_20381726     ASom    C    A      0.5      1        2 
   9   chr9_20381726     HCab    C    A        0      0        2 
   9   chr9_20381726     HPrz    C    A        0      0        2 
   9   chr9_20381726     ZBoe    C    A        0      0        2 
   9   chr9_20381726     ZGre    C    A        0      0        2 
   9   chr9_20381726     ZHar    C    A        0      0        2 
   9   chr9_20381726   Sample    C    A        0      0        2 
   9   chr9_20391232     AAsi    A    C        1      2        2 
   9   chr9_20391232     AKia    A    C        0      0        2 
   9   chr9_20391232     AOna    A    C        0      0        2 
   9   chr9_20391232     ASom    A    C        1      2        2 
   9   chr9_20391232     HCab    A    C        0      0        2 
   9   chr9_20391232     HPrz    A    C        0      0        2 
   9   chr9_20391232     ZBoe    A    C        0      0        2 
   9   chr9_20391232     ZGre    A    C        0      0        2 
   9   chr9_20391232     ZHar    A    C        0      0        2 
   9   chr9_20391232   Sample    A    C        0      0        2 
   9   chr9_20421241     AAsi    G    C        0      0        2 
   9   chr9_20421241     AKia    G    C        0      0        2 
   9   chr9_20421241     AOna    G    C      0.5      1        2 
   9   chr9_20421241     ASom    G    C        0      0        2 
   9   chr9_20421241     HCab    G    C        0      0        2 
   9   chr9_20421241     HPrz    G    C        0      0        2 
   9   chr9_20421241     ZBoe    G    C        0      0        2 
   9   chr9_20421241     ZGre    G    C        0      0        2 
   9   chr9_20421241     ZHar    G    C        0      0        2 
   9   chr9_20421241   Sample    G    C        0      0        2 
   9   chr9_20433097     AAsi    G    C      0.5      1        2 
   9   chr9_20433097     AKia    G    C        0      0        2 
   9   chr9_20433097     AOna    G    C        0      0        2 
   9   chr9_20433097     ASom    G    C        0      0        2 
   9   chr9_20433097     HCab    G    C        0      0        2 
   9   chr9_20433097     HPrz    G    C        0      0        2 
   9   chr9_20433097     ZBoe    G    C        0      0        2 
   9   chr9_20433097     ZGre    G    C        0      0        2 
   9   chr9_20433097     ZHar    G    C        0      0        2 
   9   chr9_20433097   Sample    G    C        0      0        2 
   9   chr9_20443208     AAsi    G    C        0      0        2 
   9   chr9_20443208     AKia    G    C        0      0        2 
   9   chr9_20443208     AOna    G    C        1      2        2 
   9   chr9_20443208     ASom    G    C        0      0        2 
   9   chr9_20443208     HCab    G    C        0      0        2 
   9   chr9_20443208     HPrz    G    C        0      0        2 
   9   chr9_20443208     ZBoe    G    C        0      0        2 
   9   chr9_20443208     ZGre    G    C        0      0        2 
   9   chr9_20443208     ZHar    G    C        0      0        2 
   9   chr9_20443208   Sample    G    C        0      0        2 
   9   chr9_20447018     AAsi    C    A        0      0        2 
   9   chr9_20447018     AKia    C    A        0      0        2 
   9   chr9_20447018     AOna    C    A        1      2        2 
   9   chr9_20447018     ASom    C    A        0      0        2 
   9   chr9_20447018     HCab    C    A        0      0        2 
   9   chr9_20447018     HPrz    C    A        0      0        2 
   9   chr9_20447018     ZBoe    C    A        0      0        2 
   9   chr9_20447018     ZGre    C    A        0      0        2 
   9   chr9_20447018     ZHar    C    A        0      0        2 
   9   chr9_20447018   Sample    C    A        0      0        2 
   9   chr9_20452223     AAsi    G    T        0      0        2 
   9   chr9_20452223     AKia    G    T        0      0        2 
   9   chr9_20452223     AOna    G    T      0.5      1        2 
   9   chr9_20452223     ASom    G    T        0      0        2 
   9   chr9_20452223     HCab    G    T        0      0        2 
   9   chr9_20452223     HPrz    G    T        0      0        2 
   9   chr9_20452223     ZBoe    G    T        0      0        2 
   9   chr9_20452223     ZGre    G    T        0      0        2 
   9   chr9_20452223     ZHar    G    T        0      0        2 
   9   chr9_20452223   Sample    G    T        0      0        2 
   9   chr9_20483623     AAsi    T    G      0.5      1        2 
   9   chr9_20483623     AKia    T    G        0      0        2 
   9   chr9_20483623     AOna    T    G        0      0        2 
   9   chr9_20483623     ASom    T    G      0.5      1        2 
   9   chr9_20483623     HCab    T    G        0      0        2 
   9   chr9_20483623     HPrz    T    G        0      0        2 
   9   chr9_20483623     ZBoe    T    G        0      0        2 
   9   chr9_20483623     ZGre    T    G        0      0        2 
   9   chr9_20483623     ZHar    T    G        0      0        2 
   9   chr9_20483623   Sample    T    G        0      0        2 
   9   chr9_20503331     AAsi    A    C        0      0        2 
   9   chr9_20503331     AKia    A    C        0      0        2 
   9   chr9_20503331     AOna    A    C        0      0        2 
   9   chr9_20503331     ASom    A    C        0      0        2 
   9   chr9_20503331     HCab    A    C        1      2        2 
   9   chr9_20503331     HPrz    A    C        1      2        2 
   9   chr9_20503331     ZBoe    A    C        0      0        2 
   9   chr9_20503331     ZGre    A    C        0      0        2 
   9   chr9_20503331     ZHar    A    C        0      0        2 
   9   chr9_20503331   Sample    A    C        1      2        2 
   9   chr9_20510771     AAsi    A    C        0      0        2 
   9   chr9_20510771     AKia    A    C        0      0        2 
   9   chr9_20510771     AOna    A    C      0.5      1        2 
   9   chr9_20510771     ASom    A    C        0      0        2 
   9   chr9_20510771     HCab    A    C        0      0        2 
   9   chr9_20510771     HPrz    A    C        0      0        2 
   9   chr9_20510771     ZBoe    A    C        0      0        2 
   9   chr9_20510771     ZGre    A    C        0      0        2 
   9   chr9_20510771     ZHar    A    C        0      0        2 
   9   chr9_20510771   Sample    A    C        0      0        2 
   9   chr9_20546486     AAsi    C    A        0      0        2 
   9   chr9_20546486     AKia    C    A        0      0        2 
   9   chr9_20546486     AOna    C    A        0      0        2 
   9   chr9_20546486     ASom    C    A        0      0        2 
   9   chr9_20546486     HCab    C    A        1      2        2 
   9   chr9_20546486     HPrz    C    A        1      2        2 
   9   chr9_20546486     ZBoe    C    A        0      0        2 
   9   chr9_20546486     ZGre    C    A        0      0        2 
   9   chr9_20546486     ZHar    C    A        0      0        2 
   9   chr9_20546486   Sample    C    A        1      2        2 
   9   chr9_20565217     AAsi    A    C        0      0        2 
   9   chr9_20565217     AKia    A    C        0      0        2 
   9   chr9_20565217     AOna    A    C        0      0        2 
   9   chr9_20565217     ASom    A    C        0      0        2 
   9   chr9_20565217     HCab    A    C        1      2        2 
   9   chr9_20565217     HPrz    A    C        1      2        2 
   9   chr9_20565217     ZBoe    A    C        0      0        2 
   9   chr9_20565217     ZGre    A    C        0      0        2 
   9   chr9_20565217     ZHar    A    C        0      0        2 
   9   chr9_20565217   Sample    A    C        1      2        2 
   9   chr9_20632352     AAsi    A    C        1      2        2 
   9   chr9_20632352     AKia    A    C        0      0        2 
   9   chr9_20632352     AOna    A    C        0      0        2 
   9   chr9_20632352     ASom    A    C        1      2        2 
   9   chr9_20632352     HCab    A    C        0      0        2 
   9   chr9_20632352     HPrz    A    C        0      0        2 
   9   chr9_20632352     ZBoe    A    C        0      0        2 
   9   chr9_20632352     ZGre    A    C        0      0        2 
   9   chr9_20632352     ZHar    A    C        0      0        2 
   9   chr9_20632352   Sample    A    C        0      0        2 
   9   chr9_20634948     AAsi    T    G        0      0        2 
   9   chr9_20634948     AKia    T    G        0      0        2 
   9   chr9_20634948     AOna    T    G        0      0        2 
   9   chr9_20634948     ASom    T    G        0      0        2 
   9   chr9_20634948     HCab    T    G        1      2        2 
   9   chr9_20634948     HPrz    T    G        1      2        2 
   9   chr9_20634948     ZBoe    T    G        0      0        2 
   9   chr9_20634948     ZGre    T    G        0      0        2 
   9   chr9_20634948     ZHar    T    G        0      0        2 
   9   chr9_20634948   Sample    T    G        1      2        2 
   9   chr9_20639082     AAsi    C    G        0      0        2 
   9   chr9_20639082     AKia    C    G        0      0        2 
   9   chr9_20639082     AOna    C    G        0      0        2 
   9   chr9_20639082     ASom    C    G        0      0        2 
   9   chr9_20639082     HCab    C    G        1      2        2 
   9   chr9_20639082     HPrz    C    G        1      2        2 
   9   chr9_20639082     ZBoe    C    G        0      0        2 
   9   chr9_20639082     ZGre    C    G        0      0        2 
   9   chr9_20639082     ZHar    C    G        0      0        2 
   9   chr9_20639082   Sample    C    G        1      2        2 
   9   chr9_20648948     AAsi    A    T        0      0        2 
   9   chr9_20648948     AKia    A    T        0      0        2 
   9   chr9_20648948     AOna    A    T        0      0        2 
   9   chr9_20648948     ASom    A    T        0      0        2 
   9   chr9_20648948     HCab    A    T      0.5      1        2 
   9   chr9_20648948     HPrz    A    T        1      2        2 
   9   chr9_20648948     ZBoe    A    T        0      0        2 
   9   chr9_20648948     ZGre    A    T        0      0        2 
   9   chr9_20648948     ZHar    A    T        0      0        2 
   9   chr9_20648948   Sample    A    T        0      0        2 
   9   chr9_20681961     AAsi    A    C        0      0        2 
   9   chr9_20681961     AKia    A    C        0      0        2 
   9   chr9_20681961     AOna    A    C        0      0        2 
   9   chr9_20681961     ASom    A    C        0      0        2 
   9   chr9_20681961     HCab    A    C        1      2        2 
   9   chr9_20681961     HPrz    A    C        1      2        2 
   9   chr9_20681961     ZBoe    A    C        0      0        2 
   9   chr9_20681961     ZGre    A    C        0      0        2 
   9   chr9_20681961     ZHar    A    C        0      0        2 
   9   chr9_20681961   Sample    A    C        1      2        2 
   9   chr9_20735747     AAsi    C    G        0      0        2 
   9   chr9_20735747     AKia    C    G        0      0        2 
   9   chr9_20735747     AOna    C    G        0      0        2 
   9   chr9_20735747     ASom    C    G        0      0        2 
   9   chr9_20735747     HCab    C    G        1      2        2 
   9   chr9_20735747     HPrz    C    G        1      2        2 
   9   chr9_20735747     ZBoe    C    G        0      0        2 
   9   chr9_20735747     ZGre    C    G        0      0        2 
   9   chr9_20735747     ZHar    C    G        0      0        2 
   9   chr9_20735747   Sample    C    G        1      2        2 
   9   chr9_20739483     AAsi    A    T        0      0        2 
   9   chr9_20739483     AKia    A    T        0      0        2 
   9   chr9_20739483     AOna    A    T        0      0        2 
   9   chr9_20739483     ASom    A    T        0      0        2 
   9   chr9_20739483     HCab    A    T      0.5      1        2 
   9   chr9_20739483     HPrz    A    T        0      0        2 
   9   chr9_20739483     ZBoe    A    T        0      0        2 
   9   chr9_20739483     ZGre    A    T        0      0        2 
   9   chr9_20739483     ZHar    A    T        0      0        2 
   9   chr9_20739483   Sample    A    T        1      2        2 
   9   chr9_20749344     AAsi    G    T        0      0        2 
   9   chr9_20749344     AKia    G    T        0      0        2 
   9   chr9_20749344     AOna    G    T        0      0        2 
   9   chr9_20749344     ASom    G    T        0      0        2 
   9   chr9_20749344     HCab    G    T        1      2        2 
   9   chr9_20749344     HPrz    G    T        1      2        2 
   9   chr9_20749344     ZBoe    G    T        0      0        2 
   9   chr9_20749344     ZGre    G    T        0      0        2 
   9   chr9_20749344     ZHar    G    T        0      0        2 
   9   chr9_20749344   Sample    G    T        1      2        2 
   9   chr9_20785719     AAsi    C    A        0      0        2 
   9   chr9_20785719     AKia    C    A        0      0        2 
   9   chr9_20785719     AOna    C    A        0      0        2 
   9   chr9_20785719     ASom    C    A        0      0        2 
   9   chr9_20785719     HCab    C    A        1      2        2 
   9   chr9_20785719     HPrz    C    A        1      2        2 
   9   chr9_20785719     ZBoe    C    A        0      0        2 
   9   chr9_20785719     ZGre    C    A        0      0        2 
   9   chr9_20785719     ZHar    C    A        0      0        2 
   9   chr9_20785719   Sample    C    A        1      2        2 
   9   chr9_20790586     AAsi    A    T        0      0        2 
   9   chr9_20790586     AKia    A    T        0      0        2 
   9   chr9_20790586     AOna    A    T        0      0        2 
   9   chr9_20790586     ASom    A    T        0      0        2 
   9   chr9_20790586     HCab    A    T        1      2        2 
   9   chr9_20790586     HPrz    A    T        1      2        2 
   9   chr9_20790586     ZBoe    A    T        0      0        2 
   9   chr9_20790586     ZGre    A    T        0      0        2 
   9   chr9_20790586     ZHar    A    T        0      0        2 
   9   chr9_20790586   Sample    A    T        1      2        2 
   9   chr9_20841769     AAsi    G    C        0      0        2 
   9   chr9_20841769     AKia    G    C        0      0        2 
   9   chr9_20841769     AOna    G    C        0      0        2 
   9   chr9_20841769     ASom    G    C      0.5      1        2 
   9   chr9_20841769     HCab    G    C        0      0        2 
   9   chr9_20841769     HPrz    G    C        0      0        2 
   9   chr9_20841769     ZBoe    G    C        0      0        2 
   9   chr9_20841769     ZGre    G    C        0      0        2 
   9   chr9_20841769     ZHar    G    C        0      0        2 
   9   chr9_20841769   Sample    G    C        0      0        2 
   9   chr9_20858503     AAsi    C    A        0      0        2 
   9   chr9_20858503     AKia    C    A        0      0        2 
   9   chr9_20858503     AOna    C    A        0      0        2 
   9   chr9_20858503     ASom    C    A        0      0        2 
   9   chr9_20858503     HCab    C    A      0.5      1        2 
   9   chr9_20858503     HPrz    C    A        0      0        2 
   9   chr9_20858503     ZBoe    C    A        0      0        2 
   9   chr9_20858503     ZGre    C    A        0      0        2 
   9   chr9_20858503     ZHar    C    A        0      0        2 
   9   chr9_20858503   Sample    C    A        0      0        2 
   9   chr9_20889485     AAsi    G    C        0      0        2 
   9   chr9_20889485     AKia    G    C        0      0        2 
   9   chr9_20889485     AOna    G    C        0      0        2 
   9   chr9_20889485     ASom    G    C        0      0        2 
   9   chr9_20889485     HCab    G    C      0.5      1        2 
   9   chr9_20889485     HPrz    G    C        0      0        2 
   9   chr9_20889485     ZBoe    G    C        0      0        2 
   9   chr9_20889485     ZGre    G    C        0      0        2 
   9   chr9_20889485     ZHar    G    C        0      0        2 
   9   chr9_20889485   Sample    G    C        0      0        2 
   9   chr9_20891613     AAsi    C    A        0      0        2 
   9   chr9_20891613     AKia    C    A        0      0        2 
   9   chr9_20891613     AOna    C    A        0      0        2 
   9   chr9_20891613     ASom    C    A        0      0        2 
   9   chr9_20891613     HCab    C    A        1      2        2 
   9   chr9_20891613     HPrz    C    A        1      2        2 
   9   chr9_20891613     ZBoe    C    A        0      0        2 
   9   chr9_20891613     ZGre    C    A        0      0        2 
   9   chr9_20891613     ZHar    C    A        0      0        2 
   9   chr9_20891613   Sample    C    A        1      2        2 
   9   chr9_20926194     AAsi    C    G        0      0        2 
   9   chr9_20926194     AKia    C    G        0      0        2 
   9   chr9_20926194     AOna    C    G        0      0        2 
   9   chr9_20926194     ASom    C    G        0      0        2 
   9   chr9_20926194     HCab    C    G        0      0        2 
   9   chr9_20926194     HPrz    C    G        0      0        2 
   9   chr9_20926194     ZBoe    C    G        0      0        2 
   9   chr9_20926194     ZGre    C    G        0      0        2 
   9   chr9_20926194     ZHar    C    G        1      2        2 
   9   chr9_20926194   Sample    C    G        0      0        2 
   9   chr9_20935032     AAsi    A    C        0      0        2 
   9   chr9_20935032     AKia    A    C        0      0        2 
   9   chr9_20935032     AOna    A    C        0      0        2 
   9   chr9_20935032     ASom    A    C        0      0        2 
   9   chr9_20935032     HCab    A    C        0      0        2 
   9   chr9_20935032     HPrz    A    C        0      0        2 
   9   chr9_20935032     ZBoe    A    C        0      0        2 
   9   chr9_20935032     ZGre    A    C        0      0        2 
   9   chr9_20935032     ZHar    A    C      0.5      1        2 
   9   chr9_20935032   Sample    A    C        0      0        2 
   9   chr9_20949603     AAsi    A    C        0      0        2 
   9   chr9_20949603     AKia    A    C        0      0        2 
   9   chr9_20949603     AOna    A    C        0      0        2 
   9   chr9_20949603     ASom    A    C        0      0        2 
   9   chr9_20949603     HCab    A    C        0      0        2 
   9   chr9_20949603     HPrz    A    C        0      0        2 
   9   chr9_20949603     ZBoe    A    C        0      0        2 
   9   chr9_20949603     ZGre    A    C        0      0        2 
   9   chr9_20949603     ZHar    A    C        1      2        2 
   9   chr9_20949603   Sample    A    C        0      0        2 
   9   chr9_20975130     AAsi    C    A        0      0        2 
   9   chr9_20975130     AKia    C    A        0      0        2 
   9   chr9_20975130     AOna    C    A        0      0        2 
   9   chr9_20975130     ASom    C    A        0      0        2 
   9   chr9_20975130     HCab    C    A        1      2        2 
   9   chr9_20975130     HPrz    C    A        1      2        2 
   9   chr9_20975130     ZBoe    C    A        0      0        2 
   9   chr9_20975130     ZGre    C    A        0      0        2 
   9   chr9_20975130     ZHar    C    A        0      0        2 
   9   chr9_20975130   Sample    C    A        1      2        2 
   9   chr9_20995041     AAsi    A    T        0      0        2 
   9   chr9_20995041     AKia    A    T        0      0        2 
   9   chr9_20995041     AOna    A    T        0      0        2 
   9   chr9_20995041     ASom    A    T        0      0        2 
   9   chr9_20995041     HCab    A    T        1      2        2 
   9   chr9_20995041     HPrz    A    T        1      2        2 
   9   chr9_20995041     ZBoe    A    T        0      0        2 
   9   chr9_20995041     ZGre    A    T        0      0        2 
   9   chr9_20995041     ZHar    A    T        0      0        2 
   9   chr9_20995041   Sample    A    T        1      2        2 
   9   chr9_21006286     AAsi    G    T        0      0        2 
   9   chr9_21006286     AKia    G    T        0      0        2 
   9   chr9_21006286     AOna    G    T        0      0        2 
   9   chr9_21006286     ASom    G    T        0      0        2 
   9   chr9_21006286     HCab    G    T        0      0        2 
   9   chr9_21006286     HPrz    G    T        0      0        2 
   9   chr9_21006286     ZBoe    G    T        0      0        2 
   9   chr9_21006286     ZGre    G    T        0      0        2 
   9   chr9_21006286     ZHar    G    T      0.5      1        2 
   9   chr9_21006286   Sample    G    T        0      0        2 
   9   chr9_21051864     AAsi    A    C        0      0        2 
   9   chr9_21051864     AKia    A    C        0      0        2 
   9   chr9_21051864     AOna    A    C        0      0        2 
   9   chr9_21051864     ASom    A    C        0      0        2 
   9   chr9_21051864     HCab    A    C        0      0        2 
   9   chr9_21051864     HPrz    A    C        0      0        2 
   9   chr9_21051864     ZBoe    A    C        0      0        2 
   9   chr9_21051864     ZGre    A    C        0      0        2 
   9   chr9_21051864     ZHar    A    C        1      2        2 
   9   chr9_21051864   Sample    A    C        0      0        2 
   9   chr9_21052381     AAsi    C    A        0      0        2 
   9   chr9_21052381     AKia    C    A        0      0        2 
   9   chr9_21052381     AOna    C    A        0      0        2 
   9   chr9_21052381     ASom    C    A        0      0        2 
   9   chr9_21052381     HCab    C    A        0      0        2 
   9   chr9_21052381     HPrz    C    A        0      0        2 
   9   chr9_21052381     ZBoe    C    A        0      0        2 
   9   chr9_21052381     ZGre    C    A        0      0        2 
   9   chr9_21052381     ZHar    C    A      0.5      1        2 
   9   chr9_21052381   Sample    C    A        0      0        2 
   9   chr9_21056922     AAsi    A    T        0      0        2 
   9   chr9_21056922     AKia    A    T        0      0        2 
   9   chr9_21056922     AOna    A    T        0      0        2 
   9   chr9_21056922     ASom    A    T        0      0        2 
   9   chr9_21056922     HCab    A    T        1      2        2 
   9   chr9_21056922     HPrz    A    T        1      2        2 
   9   chr9_21056922     ZBoe    A    T        0      0        2 
   9   chr9_21056922     ZGre    A    T        0      0        2 
   9   chr9_21056922     ZHar    A    T        0      0        2 
   9   chr9_21056922   Sample    A    T        1      2        2 
   9   chr9_21063172     AAsi    A    C        0      0        2 
   9   chr9_21063172     AKia    A    C        1      2        2 
   9   chr9_21063172     AOna    A    C      0.5      1        2 
   9   chr9_21063172     ASom    A    C        0      0        2 
   9   chr9_21063172     HCab    A    C        0      0        2 
   9   chr9_21063172     HPrz    A    C        0      0        2 
   9   chr9_21063172     ZBoe    A    C        0      0        2 
   9   chr9_21063172     ZGre    A    C        0      0        2 
   9   chr9_21063172     ZHar    A    C        0      0        2 
   9   chr9_21063172   Sample    A    C        0      0        2 
   9   chr9_21076845     AAsi    G    C        0      0        2 
   9   chr9_21076845     AKia    G    C      0.5      1        2 
   9   chr9_21076845     AOna    G    C        0      0        2 
   9   chr9_21076845     ASom    G    C        0      0        2 
   9   chr9_21076845     HCab    G    C        0      0        2 
   9   chr9_21076845     HPrz    G    C        0      0        2 
   9   chr9_21076845     ZBoe    G    C        0      0        2 
   9   chr9_21076845     ZGre    G    C        0      0        2 
   9   chr9_21076845     ZHar    G    C        0      0        2 
   9   chr9_21076845   Sample    G    C        0      0        2 
   9   chr9_21097627     AAsi    T    G        0      0        2 
   9   chr9_21097627     AKia    T    G        0      0        2 
   9   chr9_21097627     AOna    T    G        0      0        2 
   9   chr9_21097627     ASom    T    G        0      0        2 
   9   chr9_21097627     HCab    T    G        0      0        2 
   9   chr9_21097627     HPrz    T    G        0      0        2 
   9   chr9_21097627     ZBoe    T    G        0      0        2 
   9   chr9_21097627     ZGre    T    G        0      0        2 
   9   chr9_21097627     ZHar    T    G        1      2        2 
   9   chr9_21097627   Sample    T    G        0      0        2 
   9   chr9_21101653     AAsi    A    C        0      0        2 
   9   chr9_21101653     AKia    A    C        0      0        2 
   9   chr9_21101653     AOna    A    C        0      0        2 
   9   chr9_21101653     ASom    A    C        0      0        2 
   9   chr9_21101653     HCab    A    C        1      2        2 
   9   chr9_21101653     HPrz    A    C        1      2        2 
   9   chr9_21101653     ZBoe    A    C        0      0        2 
   9   chr9_21101653     ZGre    A    C        0      0        2 
   9   chr9_21101653     ZHar    A    C        0      0        2 
   9   chr9_21101653   Sample    A    C        1      2        2 
   9   chr9_21127704     AAsi    G    C        0      0        2 
   9   chr9_21127704     AKia    G    C        0      0        2 
   9   chr9_21127704     AOna    G    C        0      0        2 
   9   chr9_21127704     ASom    G    C        0      0        2 
   9   chr9_21127704     HCab    G    C        0      0        2 
   9   chr9_21127704     HPrz    G    C        0      0        2 
   9   chr9_21127704     ZBoe    G    C        0      0        2 
   9   chr9_21127704     ZGre    G    C        0      0        2 
   9   chr9_21127704     ZHar    G    C      0.5      1        2 
   9   chr9_21127704   Sample    G    C        0      0        2 
   9   chr9_21127972     AAsi    C    A        0      0        2 
   9   chr9_21127972     AKia    C    A        0      0        2 
   9   chr9_21127972     AOna    C    A        0      0        2 
   9   chr9_21127972     ASom    C    A        0      0        2 
   9   chr9_21127972     HCab    C    A        0      0        2 
   9   chr9_21127972     HPrz    C    A        0      0        2 
   9   chr9_21127972     ZBoe    C    A        0      0        2 
   9   chr9_21127972     ZGre    C    A      0.5      1        2 
   9   chr9_21127972     ZHar    C    A        0      0        2 
   9   chr9_21127972   Sample    C    A        0      0        2 
   9   chr9_21145803     AAsi    T    G        0      0        2 
   9   chr9_21145803     AKia    T    G        0      0        2 
   9   chr9_21145803     AOna    T    G        0      0        2 
   9   chr9_21145803     ASom    T    G      0.5      1        2 
   9   chr9_21145803     HCab    T    G        0      0        2 
   9   chr9_21145803     HPrz    T    G        0      0        2 
   9   chr9_21145803     ZBoe    T    G        0      0        2 
   9   chr9_21145803     ZGre    T    G        0      0        2 
   9   chr9_21145803     ZHar    T    G        0      0        2 
   9   chr9_21145803   Sample    T    G        0      0        2 
   9   chr9_21150537     AAsi    A    C        0      0        2 
   9   chr9_21150537     AKia    A    C        0      0        2 
   9   chr9_21150537     AOna    A    C        0      0        2 
   9   chr9_21150537     ASom    A    C        0      0        2 
   9   chr9_21150537     HCab    A    C        1      2        2 
   9   chr9_21150537     HPrz    A    C        1      2        2 
   9   chr9_21150537     ZBoe    A    C        0      0        2 
   9   chr9_21150537     ZGre    A    C        0      0        2 
   9   chr9_21150537     ZHar    A    C        0      0        2 
   9   chr9_21150537   Sample    A    C        1      2        2 
   9   chr9_21154880     AAsi    A    C        0      0        2 
   9   chr9_21154880     AKia    A    C        0      0        2 
   9   chr9_21154880     AOna    A    C        0      0        2 
   9   chr9_21154880     ASom    A    C        0      0        2 
   9   chr9_21154880     HCab    A    C        1      2        2 
   9   chr9_21154880     HPrz    A    C        1      2        2 
   9   chr9_21154880     ZBoe    A    C        0      0        2 
   9   chr9_21154880     ZGre    A    C        0      0        2 
   9   chr9_21154880     ZHar    A    C        0      0        2 
   9   chr9_21154880   Sample    A    C        1      2        2 
   9   chr9_21162207     AAsi    T    A        1      2        2 
   9   chr9_21162207     AKia    T    A        0      0        2 
   9   chr9_21162207     AOna    T    A        0      0        2 
   9   chr9_21162207     ASom    T    A      0.5      1        2 
   9   chr9_21162207     HCab    T    A        0      0        2 
   9   chr9_21162207     HPrz    T    A        0      0        2 
   9   chr9_21162207     ZBoe    T    A        0      0        2 
   9   chr9_21162207     ZGre    T    A        0      0        2 
   9   chr9_21162207     ZHar    T    A        0      0        2 
   9   chr9_21162207   Sample    T    A        0      0        2 
   9   chr9_21207470     AAsi    A    C        0      0        2 
   9   chr9_21207470     AKia    A    C        0      0        2 
   9   chr9_21207470     AOna    A    C        0      0        2 
   9   chr9_21207470     ASom    A    C        0      0        2 
   9   chr9_21207470     HCab    A    C        0      0        2 
   9   chr9_21207470     HPrz    A    C        0      0        2 
   9   chr9_21207470     ZBoe    A    C        0      0        2 
   9   chr9_21207470     ZGre    A    C        1      2        2 
   9   chr9_21207470     ZHar    A    C        0      0        2 
   9   chr9_21207470   Sample    A    C        0      0        2 
   9   chr9_21219208     AAsi    G    T        0      0        2 
   9   chr9_21219208     AKia    G    T        0      0        2 
   9   chr9_21219208     AOna    G    T        0      0        2 
   9   chr9_21219208     ASom    G    T        0      0        2 
   9   chr9_21219208     HCab    G    T        1      2        2 
   9   chr9_21219208     HPrz    G    T        1      2        2 
   9   chr9_21219208     ZBoe    G    T        0      0        2 
   9   chr9_21219208     ZGre    G    T        0      0        2 
   9   chr9_21219208     ZHar    G    T        0      0        2 
   9   chr9_21219208   Sample    G    T        1      2        2 
   9   chr9_21288897     AAsi    C    A        0      0        2 
   9   chr9_21288897     AKia    C    A        0      0        2 
   9   chr9_21288897     AOna    C    A        0      0        2 
   9   chr9_21288897     ASom    C    A        0      0        2 
   9   chr9_21288897     HCab    C    A        1      2        2 
   9   chr9_21288897     HPrz    C    A        1      2        2 
   9   chr9_21288897     ZBoe    C    A        0      0        2 
   9   chr9_21288897     ZGre    C    A        0      0        2 
   9   chr9_21288897     ZHar    C    A        0      0        2 
   9   chr9_21288897   Sample    C    A        1      2        2 
   9   chr9_21295135     AAsi    T    G        0      0        2 
   9   chr9_21295135     AKia    T    G        0      0        2 
   9   chr9_21295135     AOna    T    G        0      0        2 
   9   chr9_21295135     ASom    T    G        0      0        2 
   9   chr9_21295135     HCab    T    G        1      2        2 
   9   chr9_21295135     HPrz    T    G        1      2        2 
   9   chr9_21295135     ZBoe    T    G        0      0        2 
   9   chr9_21295135     ZGre    T    G        0      0        2 
   9   chr9_21295135     ZHar    T    G        0      0        2 
   9   chr9_21295135   Sample    T    G        1      2        2 
   9   chr9_21307765     AAsi    G    C        0      0        2 
   9   chr9_21307765     AKia    G    C      0.5      1        2 
   9   chr9_21307765     AOna    G    C        0      0        2 
   9   chr9_21307765     ASom    G    C        0      0        2 
   9   chr9_21307765     HCab    G    C        0      0        2 
   9   chr9_21307765     HPrz    G    C        0      0        2 
   9   chr9_21307765     ZBoe    G    C        0      0        2 
   9   chr9_21307765     ZGre    G    C        0      0        2 
   9   chr9_21307765     ZHar    G    C        0      0        2 
   9   chr9_21307765   Sample    G    C        0      0        2 
   9   chr9_21331529     AAsi    C    G        0      0        2 
   9   chr9_21331529     AKia    C    G        0      0        2 
   9   chr9_21331529     AOna    C    G        0      0        2 
   9   chr9_21331529     ASom    C    G        0      0        2 
   9   chr9_21331529     HCab    C    G        0      0        2 
   9   chr9_21331529     HPrz    C    G      0.5      1        2 
   9   chr9_21331529     ZBoe    C    G        0      0        2 
   9   chr9_21331529     ZGre    C    G        0      0        2 
   9   chr9_21331529     ZHar    C    G        0      0        2 
   9   chr9_21331529   Sample    C    G        0      0        2 
   9   chr9_21336491     AAsi    T    G        0      0        2 
   9   chr9_21336491     AKia    T    G        0      0        2 
   9   chr9_21336491     AOna    T    G        0      0        2 
   9   chr9_21336491     ASom    T    G        0      0        2 
   9   chr9_21336491     HCab    T    G        0      0        2 
   9   chr9_21336491     HPrz    T    G        0      0        2 
   9   chr9_21336491     ZBoe    T    G        0      0        2 
   9   chr9_21336491     ZGre    T    G        0      0        2 
   9   chr9_21336491     ZHar    T    G        1      2        2 
   9   chr9_21336491   Sample    T    G        0      0        2 
   9   chr9_21339152     AAsi    C    A        1      2        2 
   9   chr9_21339152     AKia    C    A        0      0        2 
   9   chr9_21339152     AOna    C    A        0      0        2 
   9   chr9_21339152     ASom    C    A      0.5      1        2 
   9   chr9_21339152     HCab    C    A        0      0        2 
   9   chr9_21339152     HPrz    C    A        0      0        2 
   9   chr9_21339152     ZBoe    C    A        0      0        2 
   9   chr9_21339152     ZGre    C    A        0      0        2 
   9   chr9_21339152     ZHar    C    A        0      0        2 
   9   chr9_21339152   Sample    C    A        0      0        2 
   9   chr9_21370486     AAsi    G    T        0      0        2 
   9   chr9_21370486     AKia    G    T        0      0        2 
   9   chr9_21370486     AOna    G    T        0      0        2 
   9   chr9_21370486     ASom    G    T        0      0        2 
   9   chr9_21370486     HCab    G    T        1      2        2 
   9   chr9_21370486     HPrz    G    T        0      0        2 
   9   chr9_21370486     ZBoe    G    T        0      0        2 
   9   chr9_21370486     ZGre    G    T        0      0        2 
   9   chr9_21370486     ZHar    G    T        0      0        2 
   9   chr9_21370486   Sample    G    T        1      2        2 
   9   chr9_21385140     AAsi    G    T        0      0        2 
   9   chr9_21385140     AKia    G    T        0      0        2 
   9   chr9_21385140     AOna    G    T        0      0        2 
   9   chr9_21385140     ASom    G    T        0      0        2 
   9   chr9_21385140     HCab    G    T        0      0        2 
   9   chr9_21385140     HPrz    G    T        0      0        2 
   9   chr9_21385140     ZBoe    G    T        0      0        2 
   9   chr9_21385140     ZGre    G    T        0      0        2 
   9   chr9_21385140     ZHar    G    T      0.5      1        2 
   9   chr9_21385140   Sample    G    T        0      0        2 
   9   chr9_21388937     AAsi    C    G        0      0        2 
   9   chr9_21388937     AKia    C    G        0      0        2 
   9   chr9_21388937     AOna    C    G        0      0        2 
   9   chr9_21388937     ASom    C    G        0      0        2 
   9   chr9_21388937     HCab    C    G        0      0        2 
   9   chr9_21388937     HPrz    C    G        0      0        2 
   9   chr9_21388937     ZBoe    C    G      0.5      1        2 
   9   chr9_21388937     ZGre    C    G        0      0        2 
   9   chr9_21388937     ZHar    C    G        0      0        2 
   9   chr9_21388937   Sample    C    G        0      0        2 
   9   chr9_21394642     AAsi    G    T        0      0        2 
   9   chr9_21394642     AKia    G    T        0      0        2 
   9   chr9_21394642     AOna    G    T        0      0        2 
   9   chr9_21394642     ASom    G    T        0      0        2 
   9   chr9_21394642     HCab    G    T        1      2        2 
   9   chr9_21394642     HPrz    G    T        1      2        2 
   9   chr9_21394642     ZBoe    G    T        0      0        2 
   9   chr9_21394642     ZGre    G    T        0      0        2 
   9   chr9_21394642     ZHar    G    T        0      0        2 
   9   chr9_21394642   Sample    G    T        1      2        2 
   9   chr9_21419074     AAsi    T    G        0      0        2 
   9   chr9_21419074     AKia    T    G        0      0        2 
   9   chr9_21419074     AOna    T    G        0      0        2 
   9   chr9_21419074     ASom    T    G        0      0        2 
   9   chr9_21419074     HCab    T    G        1      2        2 
   9   chr9_21419074     HPrz    T    G        1      2        2 
   9   chr9_21419074     ZBoe    T    G        0      0        2 
   9   chr9_21419074     ZGre    T    G        0      0        2 
   9   chr9_21419074     ZHar    T    G        0      0        2 
   9   chr9_21419074   Sample    T    G        1      2        2 
   9   chr9_21423307     AAsi    G    T        0      0        2 
   9   chr9_21423307     AKia    G    T        0      0        2 
   9   chr9_21423307     AOna    G    T        0      0        2 
   9   chr9_21423307     ASom    G    T        0      0        2 
   9   chr9_21423307     HCab    G    T        1      2        2 
   9   chr9_21423307     HPrz    G    T        1      2        2 
   9   chr9_21423307     ZBoe    G    T        0      0        2 
   9   chr9_21423307     ZGre    G    T        0      0        2 
   9   chr9_21423307     ZHar    G    T        0      0        2 
   9   chr9_21423307   Sample    G    T        1      2        2 
   9   chr9_21445594     AAsi    T    A        1      2        2 
   9   chr9_21445594     AKia    T    A        0      0        2 
   9   chr9_21445594     AOna    T    A        0      0        2 
   9   chr9_21445594     ASom    T    A        0      0        2 
   9   chr9_21445594     HCab    T    A        0      0        2 
   9   chr9_21445594     HPrz    T    A        0      0        2 
   9   chr9_21445594     ZBoe    T    A        0      0        2 
   9   chr9_21445594     ZGre    T    A        0      0        2 
   9   chr9_21445594     ZHar    T    A        0      0        2 
   9   chr9_21445594   Sample    T    A        0      0        2 
   9   chr9_21452370     AAsi    T    G        0      0        2 
   9   chr9_21452370     AKia    T    G        0      0        2 
   9   chr9_21452370     AOna    T    G        0      0        2 
   9   chr9_21452370     ASom    T    G        0      0        2 
   9   chr9_21452370     HCab    T    G        1      2        2 
   9   chr9_21452370     HPrz    T    G        1      2        2 
   9   chr9_21452370     ZBoe    T    G        0      0        2 
   9   chr9_21452370     ZGre    T    G        0      0        2 
   9   chr9_21452370     ZHar    T    G        0      0        2 
   9   chr9_21452370   Sample    T    G        1      2        2 
   9   chr9_21456062     AAsi    C    G        0      0        2 
   9   chr9_21456062     AKia    C    G        0      0        2 
   9   chr9_21456062     AOna    C    G        0      0        2 
   9   chr9_21456062     ASom    C    G        0      0        2 
   9   chr9_21456062     HCab    C    G        1      2        2 
   9   chr9_21456062     HPrz    C    G        1      2        2 
   9   chr9_21456062     ZBoe    C    G        0      0        2 
   9   chr9_21456062     ZGre    C    G        0      0        2 
   9   chr9_21456062     ZHar    C    G        0      0        2 
   9   chr9_21456062   Sample    C    G        1      2        2 
   9   chr9_21464663     AAsi    G    T        0      0        2 
   9   chr9_21464663     AKia    G    T        0      0        2 
   9   chr9_21464663     AOna    G    T        0      0        2 
   9   chr9_21464663     ASom    G    T        0      0        2 
   9   chr9_21464663     HCab    G    T        1      2        2 
   9   chr9_21464663     HPrz    G    T        1      2        2 
   9   chr9_21464663     ZBoe    G    T        0      0        2 
   9   chr9_21464663     ZGre    G    T        0      0        2 
   9   chr9_21464663     ZHar    G    T        0      0        2 
   9   chr9_21464663   Sample    G    T        1      2        2 
   9   chr9_21485824     AAsi    A    T        0      0        2 
   9   chr9_21485824     AKia    A    T        1      2        2 
   9   chr9_21485824     AOna    A    T        0      0        2 
   9   chr9_21485824     ASom    A    T        0      0        2 
   9   chr9_21485824     HCab    A    T        0      0        2 
   9   chr9_21485824     HPrz    A    T        0      0        2 
   9   chr9_21485824     ZBoe    A    T        0      0        2 
   9   chr9_21485824     ZGre    A    T        0      0        2 
   9   chr9_21485824     ZHar    A    T        0      0        2 
   9   chr9_21485824   Sample    A    T        0      0        2 
   9   chr9_21494557     AAsi    T    A        0      0        2 
   9   chr9_21494557     AKia    T    A        0      0        2 
   9   chr9_21494557     AOna    T    A        0      0        2 
   9   chr9_21494557     ASom    T    A      0.5      1        2 
   9   chr9_21494557     HCab    T    A        0      0        2 
   9   chr9_21494557     HPrz    T    A        0      0        2 
   9   chr9_21494557     ZBoe    T    A        0      0        2 
   9   chr9_21494557     ZGre    T    A        0      0        2 
   9   chr9_21494557     ZHar    T    A        0      0        2 
   9   chr9_21494557   Sample    T    A        0      0        2 
   9   chr9_21496035     AAsi    G    C        0      0        2 
   9   chr9_21496035     AKia    G    C        0      0        2 
   9   chr9_21496035     AOna    G    C        0      0        2 
   9   chr9_21496035     ASom    G    C        0      0        2 
   9   chr9_21496035     HCab    G    C        1      2        2 
   9   chr9_21496035     HPrz    G    C        1      2        2 
   9   chr9_21496035     ZBoe    G    C        0      0        2 
   9   chr9_21496035     ZGre    G    C        0      0        2 
   9   chr9_21496035     ZHar    G    C        0      0        2 
   9   chr9_21496035   Sample    G    C        1      2        2 
   9   chr9_21552779     AAsi    A    C        0      0        2 
   9   chr9_21552779     AKia    A    C        0      0        2 
   9   chr9_21552779     AOna    A    C        0      0        2 
   9   chr9_21552779     ASom    A    C        0      0        2 
   9   chr9_21552779     HCab    A    C        0      0        2 
   9   chr9_21552779     HPrz    A    C      0.5      1        2 
   9   chr9_21552779     ZBoe    A    C        0      0        2 
   9   chr9_21552779     ZGre    A    C        0      0        2 
   9   chr9_21552779     ZHar    A    C        0      0        2 
   9   chr9_21552779   Sample    A    C        0      0        2 
   9   chr9_21564142     AAsi    T    G        0      0        2 
   9   chr9_21564142     AKia    T    G        1      2        2 
   9   chr9_21564142     AOna    T    G        1      2        2 
   9   chr9_21564142     ASom    T    G        0      0        2 
   9   chr9_21564142     HCab    T    G        0      0        2 
   9   chr9_21564142     HPrz    T    G        0      0        2 
   9   chr9_21564142     ZBoe    T    G        0      0        2 
   9   chr9_21564142     ZGre    T    G        0      0        2 
   9   chr9_21564142     ZHar    T    G        0      0        2 
   9   chr9_21564142   Sample    T    G        0      0        2 
   9   chr9_21583361     AAsi    T    A        0      0        2 
   9   chr9_21583361     AKia    T    A        0      0        2 
   9   chr9_21583361     AOna    T    A      0.5      1        2 
   9   chr9_21583361     ASom    T    A        0      0        2 
   9   chr9_21583361     HCab    T    A        0      0        2 
   9   chr9_21583361     HPrz    T    A        0      0        2 
   9   chr9_21583361     ZBoe    T    A        0      0        2 
   9   chr9_21583361     ZGre    T    A        0      0        2 
   9   chr9_21583361     ZHar    T    A        0      0        2 
   9   chr9_21583361   Sample    T    A        0      0        2 
   9   chr9_21646606     AAsi    T    A        0      0        2 
   9   chr9_21646606     AKia    T    A        0      0        2 
   9   chr9_21646606     AOna    T    A        1      2        2 
   9   chr9_21646606     ASom    T    A        0      0        2 
   9   chr9_21646606     HCab    T    A        0      0        2 
   9   chr9_21646606     HPrz    T    A        0      0        2 
   9   chr9_21646606     ZBoe    T    A        1      2        2 
   9   chr9_21646606     ZGre    T    A        1      2        2 
   9   chr9_21646606     ZHar    T    A        1      2        2 
   9   chr9_21646606   Sample    T    A        0      0        2 
   9   chr9_21648332     AAsi    G    T        0      0        2 
   9   chr9_21648332     AKia    G    T        0      0        2 
   9   chr9_21648332     AOna    G    T        1      2        2 
   9   chr9_21648332     ASom    G    T        1      2        2 
   9   chr9_21648332     HCab    G    T        0      0        2 
   9   chr9_21648332     HPrz    G    T        0      0        2 
   9   chr9_21648332     ZBoe    G    T        0      0        2 
   9   chr9_21648332     ZGre    G    T        0      0        2 
   9   chr9_21648332     ZHar    G    T        0      0        2 
   9   chr9_21648332   Sample    G    T        0      0        2 
   9   chr9_21659991     AAsi    C    A      0.5      1        2 
   9   chr9_21659991     AKia    C    A        0      0        2 
   9   chr9_21659991     AOna    C    A        0      0        2 
   9   chr9_21659991     ASom    C    A        1      2        2 
   9   chr9_21659991     HCab    C    A        0      0        2 
   9   chr9_21659991     HPrz    C    A        0      0        2 
   9   chr9_21659991     ZBoe    C    A        0      0        2 
   9   chr9_21659991     ZGre    C    A        0      0        2 
   9   chr9_21659991     ZHar    C    A        0      0        2 
   9   chr9_21659991   Sample    C    A        0      0        2 
   9   chr9_21663853     AAsi    A    C        0      0        2 
   9   chr9_21663853     AKia    A    C        0      0        2 
   9   chr9_21663853     AOna    A    C        0      0        2 
   9   chr9_21663853     ASom    A    C        0      0        2 
   9   chr9_21663853     HCab    A    C        0      0        2 
   9   chr9_21663853     HPrz    A    C        0      0        2 
   9   chr9_21663853     ZBoe    A    C        1      2        2 
   9   chr9_21663853     ZGre    A    C        0      0        2 
   9   chr9_21663853     ZHar    A    C        0      0        2 
   9   chr9_21663853   Sample    A    C        0      0        2 
   9   chr9_21669128     AAsi    G    C        0      0        2 
   9   chr9_21669128     AKia    G    C        0      0        2 
   9   chr9_21669128     AOna    G    C      0.5      1        2 
   9   chr9_21669128     ASom    G    C        0      0        2 
   9   chr9_21669128     HCab    G    C        0      0        2 
   9   chr9_21669128     HPrz    G    C        0      0        2 
   9   chr9_21669128     ZBoe    G    C        0      0        2 
   9   chr9_21669128     ZGre    G    C        0      0        2 
   9   chr9_21669128     ZHar    G    C        0      0        2 
   9   chr9_21669128   Sample    G    C        0      0        2 
   9   chr9_21671271     AAsi    G    C        0      0        2 
   9   chr9_21671271     AKia    G    C        0      0        2 
   9   chr9_21671271     AOna    G    C        0      0        2 
   9   chr9_21671271     ASom    G    C        0      0        2 
   9   chr9_21671271     HCab    G    C        1      2        2 
   9   chr9_21671271     HPrz    G    C      0.5      1        2 
   9   chr9_21671271     ZBoe    G    C        0      0        2 
   9   chr9_21671271     ZGre    G    C        0      0        2 
   9   chr9_21671271     ZHar    G    C        0      0        2 
   9   chr9_21671271   Sample    G    C        0      0        2 
   9   chr9_21694637     AAsi    C    G        0      0        2 
   9   chr9_21694637     AKia    C    G        0      0        2 
   9   chr9_21694637     AOna    C    G        0      0        2 
   9   chr9_21694637     ASom    C    G        0      0        2 
   9   chr9_21694637     HCab    C    G        0      0        2 
   9   chr9_21694637     HPrz    C    G        0      0        2 
   9   chr9_21694637     ZBoe    C    G        0      0        2 
   9   chr9_21694637     ZGre    C    G        0      0        2 
   9   chr9_21694637     ZHar    C    G        1      2        2 
   9   chr9_21694637   Sample    C    G        0      0        2 
   9   chr9_21703809     AAsi    G    C        0      0        2 
   9   chr9_21703809     AKia    G    C        0      0        2 
   9   chr9_21703809     AOna    G    C        0      0        2 
   9   chr9_21703809     ASom    G    C        0      0        2 
   9   chr9_21703809     HCab    G    C        1      2        2 
   9   chr9_21703809     HPrz    G    C        1      2        2 
   9   chr9_21703809     ZBoe    G    C        0      0        2 
   9   chr9_21703809     ZGre    G    C        0      0        2 
   9   chr9_21703809     ZHar    G    C        0      0        2 
   9   chr9_21703809   Sample    G    C        1      2        2 
   9   chr9_21738735     AAsi    A    T        0      0        2 
   9   chr9_21738735     AKia    A    T      0.5      1        2 
   9   chr9_21738735     AOna    A    T        0      0        2 
   9   chr9_21738735     ASom    A    T        0      0        2 
   9   chr9_21738735     HCab    A    T        0      0        2 
   9   chr9_21738735     HPrz    A    T        0      0        2 
   9   chr9_21738735     ZBoe    A    T        0      0        2 
   9   chr9_21738735     ZGre    A    T        0      0        2 
   9   chr9_21738735     ZHar    A    T        0      0        2 
   9   chr9_21738735   Sample    A    T        0      0        2 
   9   chr9_21749289     AAsi    G    T        0      0        2 
   9   chr9_21749289     AKia    G    T        0      0        2 
   9   chr9_21749289     AOna    G    T        0      0        2 
   9   chr9_21749289     ASom    G    T        0      0        2 
   9   chr9_21749289     HCab    G    T        1      2        2 
   9   chr9_21749289     HPrz    G    T        1      2        2 
   9   chr9_21749289     ZBoe    G    T        0      0        2 
   9   chr9_21749289     ZGre    G    T        0      0        2 
   9   chr9_21749289     ZHar    G    T        0      0        2 
   9   chr9_21749289   Sample    G    T        1      2        2 
   9   chr9_21759228     AAsi    G    C        0      0        2 
   9   chr9_21759228     AKia    G    C        0      0        2 
   9   chr9_21759228     AOna    G    C        0      0        2 
   9   chr9_21759228     ASom    G    C        0      0        2 
   9   chr9_21759228     HCab    G    C        1      2        2 
   9   chr9_21759228     HPrz    G    C        1      2        2 
   9   chr9_21759228     ZBoe    G    C        0      0        2 
   9   chr9_21759228     ZGre    G    C        0      0        2 
   9   chr9_21759228     ZHar    G    C        0      0        2 
   9   chr9_21759228   Sample    G    C        1      2        2 
   9   chr9_21788116     AAsi    G    T        0      0        2 
   9   chr9_21788116     AKia    G    T        0      0        2 
   9   chr9_21788116     AOna    G    T      0.5      1        2 
   9   chr9_21788116     ASom    G    T        0      0        2 
   9   chr9_21788116     HCab    G    T        1      2        2 
   9   chr9_21788116     HPrz    G    T        1      2        2 
   9   chr9_21788116     ZBoe    G    T        0      0        2 
   9   chr9_21788116     ZGre    G    T        0      0        2 
   9   chr9_21788116     ZHar    G    T        1      2        2 
   9   chr9_21788116   Sample    G    T        1      2        2 
   9   chr9_21800973     AAsi    G    T        0      0        2 
   9   chr9_21800973     AKia    G    T        0      0        2 
   9   chr9_21800973     AOna    G    T        0      0        2 
   9   chr9_21800973     ASom    G    T        0      0        2 
   9   chr9_21800973     HCab    G    T        0      0        2 
   9   chr9_21800973     HPrz    G    T        0      0        2 
   9   chr9_21800973     ZBoe    G    T      0.5      1        2 
   9   chr9_21800973     ZGre    G    T        0      0        2 
   9   chr9_21800973     ZHar    G    T        0      0        2 
   9   chr9_21800973   Sample    G    T        0      0        2 
   9   chr9_21805272     AAsi    T    A        0      0        2 
   9   chr9_21805272     AKia    T    A        0      0        2 
   9   chr9_21805272     AOna    T    A        0      0        2 
   9   chr9_21805272     ASom    T    A        0      0        2 
   9   chr9_21805272     HCab    T    A        0      0        2 
   9   chr9_21805272     HPrz    T    A      0.5      1        2 
   9   chr9_21805272     ZBoe    T    A        0      0        2 
   9   chr9_21805272     ZGre    T    A        0      0        2 
   9   chr9_21805272     ZHar    T    A        0      0        2 
   9   chr9_21805272   Sample    T    A        0      0        2 
   9   chr9_21815199     AAsi    G    C        0      0        2 
   9   chr9_21815199     AKia    G    C        0      0        2 
   9   chr9_21815199     AOna    G    C        0      0        2 
   9   chr9_21815199     ASom    G    C        0      0        2 
   9   chr9_21815199     HCab    G    C        1      2        2 
   9   chr9_21815199     HPrz    G    C        1      2        2 
   9   chr9_21815199     ZBoe    G    C        0      0        2 
   9   chr9_21815199     ZGre    G    C        0      0        2 
   9   chr9_21815199     ZHar    G    C        0      0        2 
   9   chr9_21815199   Sample    G    C        1      2        2 
   9   chr9_21821070     AAsi    C    A        0      0        2 
   9   chr9_21821070     AKia    C    A        0      0        2 
   9   chr9_21821070     AOna    C    A        0      0        2 
   9   chr9_21821070     ASom    C    A        0      0        2 
   9   chr9_21821070     HCab    C    A      0.5      1        2 
   9   chr9_21821070     HPrz    C    A      0.5      1        2 
   9   chr9_21821070     ZBoe    C    A        0      0        2 
   9   chr9_21821070     ZGre    C    A        0      0        2 
   9   chr9_21821070     ZHar    C    A        0      0        2 
   9   chr9_21821070   Sample    C    A        0      0        2 
   9   chr9_21833192     AAsi    G    C        0      0        2 
   9   chr9_21833192     AKia    G    C        0      0        2 
   9   chr9_21833192     AOna    G    C        0      0        2 
   9   chr9_21833192     ASom    G    C        0      0        2 
   9   chr9_21833192     HCab    G    C        1      2        2 
   9   chr9_21833192     HPrz    G    C        1      2        2 
   9   chr9_21833192     ZBoe    G    C        0      0        2 
   9   chr9_21833192     ZGre    G    C        0      0        2 
   9   chr9_21833192     ZHar    G    C        0      0        2 
   9   chr9_21833192   Sample    G    C        1      2        2 
   9   chr9_21841712     AAsi    C    A        0      0        2 
   9   chr9_21841712     AKia    C    A        0      0        2 
   9   chr9_21841712     AOna    C    A        0      0        2 
   9   chr9_21841712     ASom    C    A        0      0        2 
   9   chr9_21841712     HCab    C    A        0      0        2 
   9   chr9_21841712     HPrz    C    A        1      2        2 
   9   chr9_21841712     ZBoe    C    A        0      0        2 
   9   chr9_21841712     ZGre    C    A        0      0        2 
   9   chr9_21841712     ZHar    C    A        0      0        2 
   9   chr9_21841712   Sample    C    A        0      0        2 
   9   chr9_21844491     AAsi    A    T        0      0        2 
   9   chr9_21844491     AKia    A    T        0      0        2 
   9   chr9_21844491     AOna    A    T        0      0        2 
   9   chr9_21844491     ASom    A    T        0      0        2 
   9   chr9_21844491     HCab    A    T        0      0        2 
   9   chr9_21844491     HPrz    A    T        0      0        2 
   9   chr9_21844491     ZBoe    A    T        0      0        2 
   9   chr9_21844491     ZGre    A    T        1      2        2 
   9   chr9_21844491     ZHar    A    T        0      0        2 
   9   chr9_21844491   Sample    A    T        0      0        2 
   9   chr9_21847471     AAsi    A    T        0      0        2 
   9   chr9_21847471     AKia    A    T        0      0        2 
   9   chr9_21847471     AOna    A    T        0      0        2 
   9   chr9_21847471     ASom    A    T        0      0        2 
   9   chr9_21847471     HCab    A    T        0      0        2 
   9   chr9_21847471     HPrz    A    T        1      2        2 
   9   chr9_21847471     ZBoe    A    T        0      0        2 
   9   chr9_21847471     ZGre    A    T        0      0        2 
   9   chr9_21847471     ZHar    A    T        0      0        2 
   9   chr9_21847471   Sample    A    T        0      0        2 
   9   chr9_21848330     AAsi    G    T        0      0        2 
   9   chr9_21848330     AKia    G    T        0      0        2 
   9   chr9_21848330     AOna    G    T        0      0        2 
   9   chr9_21848330     ASom    G    T        0      0        2 
   9   chr9_21848330     HCab    G    T        1      2        2 
   9   chr9_21848330     HPrz    G    T        1      2        2 
   9   chr9_21848330     ZBoe    G    T        0      0        2 
   9   chr9_21848330     ZGre    G    T        0      0        2 
   9   chr9_21848330     ZHar    G    T        0      0        2 
   9   chr9_21848330   Sample    G    T        1      2        2 
   9   chr9_21870729     AAsi    T    A        0      0        2 
   9   chr9_21870729     AKia    T    A        0      0        2 
   9   chr9_21870729     AOna    T    A        0      0        2 
   9   chr9_21870729     ASom    T    A        0      0        2 
   9   chr9_21870729     HCab    T    A        1      2        2 
   9   chr9_21870729     HPrz    T    A        1      2        2 
   9   chr9_21870729     ZBoe    T    A        0      0        2 
   9   chr9_21870729     ZGre    T    A        0      0        2 
   9   chr9_21870729     ZHar    T    A        0      0        2 
   9   chr9_21870729   Sample    T    A        1      2        2 
   9   chr9_21895604     AAsi    G    C      0.5      1        2 
   9   chr9_21895604     AKia    G    C        0      0        2 
   9   chr9_21895604     AOna    G    C        0      0        2 
   9   chr9_21895604     ASom    G    C        0      0        2 
   9   chr9_21895604     HCab    G    C        0      0        2 
   9   chr9_21895604     HPrz    G    C        0      0        2 
   9   chr9_21895604     ZBoe    G    C        0      0        2 
   9   chr9_21895604     ZGre    G    C        0      0        2 
   9   chr9_21895604     ZHar    G    C        0      0        2 
   9   chr9_21895604   Sample    G    C        0      0        2 
   9   chr9_21919319     AAsi    T    G        0      0        2 
   9   chr9_21919319     AKia    T    G        0      0        2 
   9   chr9_21919319     AOna    T    G        0      0        2 
   9   chr9_21919319     ASom    T    G        0      0        2 
   9   chr9_21919319     HCab    T    G        0      0        2 
   9   chr9_21919319     HPrz    T    G        0      0        2 
   9   chr9_21919319     ZBoe    T    G        0      0        2 
   9   chr9_21919319     ZGre    T    G        0      0        2 
   9   chr9_21919319     ZHar    T    G      0.5      1        2 
   9   chr9_21919319   Sample    T    G        0      0        2 
   9   chr9_21923757     AAsi    G    T        0      0        2 
   9   chr9_21923757     AKia    G    T        0      0        2 
   9   chr9_21923757     AOna    G    T        0      0        2 
   9   chr9_21923757     ASom    G    T        0      0        2 
   9   chr9_21923757     HCab    G    T        1      2        2 
   9   chr9_21923757     HPrz    G    T        1      2        2 
   9   chr9_21923757     ZBoe    G    T        0      0        2 
   9   chr9_21923757     ZGre    G    T        0      0        2 
   9   chr9_21923757     ZHar    G    T        0      0        2 
   9   chr9_21923757   Sample    G    T        1      2        2 
   9   chr9_21957802     AAsi    T    G        1      2        2 
   9   chr9_21957802     AKia    T    G        0      0        2 
   9   chr9_21957802     AOna    T    G        0      0        2 
   9   chr9_21957802     ASom    T    G      0.5      1        2 
   9   chr9_21957802     HCab    T    G        0      0        2 
   9   chr9_21957802     HPrz    T    G        0      0        2 
   9   chr9_21957802     ZBoe    T    G        0      0        2 
   9   chr9_21957802     ZGre    T    G        0      0        2 
   9   chr9_21957802     ZHar    T    G        0      0        2 
   9   chr9_21957802   Sample    T    G        0      0        2 
   9   chr9_21964035     AAsi    A    C        0      0        2 
   9   chr9_21964035     AKia    A    C        0      0        2 
   9   chr9_21964035     AOna    A    C        0      0        2 
   9   chr9_21964035     ASom    A    C        0      0        2 
   9   chr9_21964035     HCab    A    C        1      2        2 
   9   chr9_21964035     HPrz    A    C        1      2        2 
   9   chr9_21964035     ZBoe    A    C        0      0        2 
   9   chr9_21964035     ZGre    A    C        0      0        2 
   9   chr9_21964035     ZHar    A    C        0      0        2 
   9   chr9_21964035   Sample    A    C        1      2        2 
   9   chr9_22004602     AAsi    C    G        0      0        2 
   9   chr9_22004602     AKia    C    G        0      0        2 
   9   chr9_22004602     AOna    C    G        0      0        2 
   9   chr9_22004602     ASom    C    G        0      0        2 
   9   chr9_22004602     HCab    C    G        1      2        2 
   9   chr9_22004602     HPrz    C    G        1      2        2 
   9   chr9_22004602     ZBoe    C    G        0      0        2 
   9   chr9_22004602     ZGre    C    G        0      0        2 
   9   chr9_22004602     ZHar    C    G        0      0        2 
   9   chr9_22004602   Sample    C    G        1      2        2 
   9   chr9_22057739     AAsi    G    C        0      0        2 
   9   chr9_22057739     AKia    G    C        0      0        2 
   9   chr9_22057739     AOna    G    C        0      0        2 
   9   chr9_22057739     ASom    G    C        0      0        2 
   9   chr9_22057739     HCab    G    C        0      0        2 
   9   chr9_22057739     HPrz    G    C      0.5      1        2 
   9   chr9_22057739     ZBoe    G    C        0      0        2 
   9   chr9_22057739     ZGre    G    C        0      0        2 
   9   chr9_22057739     ZHar    G    C        0      0        2 
   9   chr9_22057739   Sample    G    C        0      0        2 
   9   chr9_22061596     AAsi    A    T        0      0        2 
   9   chr9_22061596     AKia    A    T        0      0        2 
   9   chr9_22061596     AOna    A    T        0      0        2 
   9   chr9_22061596     ASom    A    T        0      0        2 
   9   chr9_22061596     HCab    A    T        1      2        2 
   9   chr9_22061596     HPrz    A    T        1      2        2 
   9   chr9_22061596     ZBoe    A    T        0      0        2 
   9   chr9_22061596     ZGre    A    T        0      0        2 
   9   chr9_22061596     ZHar    A    T        0      0        2 
   9   chr9_22061596   Sample    A    T        1      2        2 
   9   chr9_22062558     AAsi    C    G        0      0        2 
   9   chr9_22062558     AKia    C    G        0      0        2 
   9   chr9_22062558     AOna    C    G        0      0        2 
   9   chr9_22062558     ASom    C    G        0      0        2 
   9   chr9_22062558     HCab    C    G        0      0        2 
   9   chr9_22062558     HPrz    C    G        0      0        2 
   9   chr9_22062558     ZBoe    C    G      0.5      1        2 
   9   chr9_22062558     ZGre    C    G        0      0        2 
   9   chr9_22062558     ZHar    C    G        0      0        2 
   9   chr9_22062558   Sample    C    G        0      0        2 
   9   chr9_22072625     AAsi    C    A        0      0        2 
   9   chr9_22072625     AKia    C    A        0      0        2 
   9   chr9_22072625     AOna    C    A        0      0        2 
   9   chr9_22072625     ASom    C    A        0      0        2 
   9   chr9_22072625     HCab    C    A        1      2        2 
   9   chr9_22072625     HPrz    C    A        1      2        2 
   9   chr9_22072625     ZBoe    C    A        0      0        2 
   9   chr9_22072625     ZGre    C    A        0      0        2 
   9   chr9_22072625     ZHar    C    A        0      0        2 
   9   chr9_22072625   Sample    C    A        1      2        2 
   9   chr9_22086006     AAsi    T    G        0      0        2 
   9   chr9_22086006     AKia    T    G        0      0        2 
   9   chr9_22086006     AOna    T    G      0.5      1        2 
   9   chr9_22086006     ASom    T    G        0      0        2 
   9   chr9_22086006     HCab    T    G        0      0        2 
   9   chr9_22086006     HPrz    T    G        0      0        2 
   9   chr9_22086006     ZBoe    T    G        0      0        2 
   9   chr9_22086006     ZGre    T    G        0      0        2 
   9   chr9_22086006     ZHar    T    G        0      0        2 
   9   chr9_22086006   Sample    T    G        0      0        2 
   9   chr9_22089945     AAsi    C    G        0      0        2 
   9   chr9_22089945     AKia    C    G        0      0        2 
   9   chr9_22089945     AOna    C    G        0      0        2 
   9   chr9_22089945     ASom    C    G        0      0        2 
   9   chr9_22089945     HCab    C    G        0      0        2 
   9   chr9_22089945     HPrz    C    G        0      0        2 
   9   chr9_22089945     ZBoe    C    G      0.5      1        2 
   9   chr9_22089945     ZGre    C    G        0      0        2 
```
