## Supplementary File 8. Zonkey (Schubert et al. 2017) report for donkey specimen Ancient8. for "No genetic evidence yet for hinnies at Mazongshan (400-160 BCE), northwestern China": excl_ts.frq.strat (part 40 of 95)

```
   9   chr9_22089945     ZHar    C    G        0      0        2 
   9   chr9_22089945   Sample    C    G        0      0        2 
   9   chr9_22090668     AAsi    C    G        0      0        2 
   9   chr9_22090668     AKia    C    G        0      0        2 
   9   chr9_22090668     AOna    C    G        0      0        2 
   9   chr9_22090668     ASom    C    G        0      0        2 
   9   chr9_22090668     HCab    C    G        0      0        2 
   9   chr9_22090668     HPrz    C    G        0      0        2 
   9   chr9_22090668     ZBoe    C    G        1      2        2 
   9   chr9_22090668     ZGre    C    G        0      0        2 
   9   chr9_22090668     ZHar    C    G        0      0        2 
   9   chr9_22090668   Sample    C    G        0      0        2 
   9   chr9_22096835     AAsi    T    A        0      0        2 
   9   chr9_22096835     AKia    T    A        0      0        2 
   9   chr9_22096835     AOna    T    A        0      0        2 
   9   chr9_22096835     ASom    T    A        0      0        2 
   9   chr9_22096835     HCab    T    A        1      2        2 
   9   chr9_22096835     HPrz    T    A        1      2        2 
   9   chr9_22096835     ZBoe    T    A        0      0        2 
   9   chr9_22096835     ZGre    T    A        0      0        2 
   9   chr9_22096835     ZHar    T    A        0      0        2 
   9   chr9_22096835   Sample    T    A        1      2        2 
   9   chr9_22112508     AAsi    G    C        1      2        2 
   9   chr9_22112508     AKia    G    C        0      0        2 
   9   chr9_22112508     AOna    G    C        0      0        2 
   9   chr9_22112508     ASom    G    C        0      0        2 
   9   chr9_22112508     HCab    G    C        0      0        2 
   9   chr9_22112508     HPrz    G    C        0      0        2 
   9   chr9_22112508     ZBoe    G    C        0      0        2 
   9   chr9_22112508     ZGre    G    C        0      0        2 
   9   chr9_22112508     ZHar    G    C        0      0        2 
   9   chr9_22112508   Sample    G    C        0      0        2 
   9   chr9_22122706     AAsi    G    C        0      0        2 
   9   chr9_22122706     AKia    G    C        1      2        2 
   9   chr9_22122706     AOna    G    C        0      0        2 
   9   chr9_22122706     ASom    G    C        0      0        2 
   9   chr9_22122706     HCab    G    C        0      0        2 
   9   chr9_22122706     HPrz    G    C        0      0        2 
   9   chr9_22122706     ZBoe    G    C        0      0        2 
   9   chr9_22122706     ZGre    G    C        0      0        2 
   9   chr9_22122706     ZHar    G    C        0      0        2 
   9   chr9_22122706   Sample    G    C        0      0        2 
   9   chr9_22153772     AAsi    C    G        1      2        2 
   9   chr9_22153772     AKia    C    G        0      0        2 
   9   chr9_22153772     AOna    C    G        0      0        2 
   9   chr9_22153772     ASom    C    G        1      2        2 
   9   chr9_22153772     HCab    C    G        0      0        2 
   9   chr9_22153772     HPrz    C    G        0      0        2 
   9   chr9_22153772     ZBoe    C    G        0      0        2 
   9   chr9_22153772     ZGre    C    G        0      0        2 
   9   chr9_22153772     ZHar    C    G        0      0        2 
   9   chr9_22153772   Sample    C    G        0      0        2 
   9   chr9_22178358     AAsi    A    C        0      0        2 
   9   chr9_22178358     AKia    A    C        0      0        2 
   9   chr9_22178358     AOna    A    C        0      0        2 
   9   chr9_22178358     ASom    A    C        0      0        2 
   9   chr9_22178358     HCab    A    C        0      0        2 
   9   chr9_22178358     HPrz    A    C      0.5      1        2 
   9   chr9_22178358     ZBoe    A    C        0      0        2 
   9   chr9_22178358     ZGre    A    C        0      0        2 
   9   chr9_22178358     ZHar    A    C        0      0        2 
   9   chr9_22178358   Sample    A    C        0      0        2 
   9   chr9_22193995     AAsi    G    C        0      0        2 
   9   chr9_22193995     AKia    G    C        0      0        2 
   9   chr9_22193995     AOna    G    C        0      0        2 
   9   chr9_22193995     ASom    G    C        0      0        2 
   9   chr9_22193995     HCab    G    C        1      2        2 
   9   chr9_22193995     HPrz    G    C        1      2        2 
   9   chr9_22193995     ZBoe    G    C        0      0        2 
   9   chr9_22193995     ZGre    G    C        0      0        2 
   9   chr9_22193995     ZHar    G    C        0      0        2 
   9   chr9_22193995   Sample    G    C        1      2        2 
   9   chr9_22195259     AAsi    C    A        1      2        2 
   9   chr9_22195259     AKia    C    A        0      0        2 
   9   chr9_22195259     AOna    C    A        0      0        2 
   9   chr9_22195259     ASom    C    A        1      2        2 
   9   chr9_22195259     HCab    C    A        0      0        2 
   9   chr9_22195259     HPrz    C    A        0      0        2 
   9   chr9_22195259     ZBoe    C    A        0      0        2 
   9   chr9_22195259     ZGre    C    A        0      0        2 
   9   chr9_22195259     ZHar    C    A        0      0        2 
   9   chr9_22195259   Sample    C    A        0      0        2 
   9   chr9_22222309     AAsi    C    A        0      0        2 
   9   chr9_22222309     AKia    C    A        0      0        2 
   9   chr9_22222309     AOna    C    A        0      0        2 
   9   chr9_22222309     ASom    C    A        0      0        2 
   9   chr9_22222309     HCab    C    A        1      2        2 
   9   chr9_22222309     HPrz    C    A        1      2        2 
   9   chr9_22222309     ZBoe    C    A        0      0        2 
   9   chr9_22222309     ZGre    C    A        0      0        2 
   9   chr9_22222309     ZHar    C    A        0      0        2 
   9   chr9_22222309   Sample    C    A        1      2        2 
   9   chr9_22241970     AAsi    G    T        0      0        2 
   9   chr9_22241970     AKia    G    T        0      0        2 
   9   chr9_22241970     AOna    G    T        0      0        2 
   9   chr9_22241970     ASom    G    T        0      0        2 
   9   chr9_22241970     HCab    G    T        0      0        2 
   9   chr9_22241970     HPrz    G    T      0.5      1        2 
   9   chr9_22241970     ZBoe    G    T        0      0        2 
   9   chr9_22241970     ZGre    G    T        0      0        2 
   9   chr9_22241970     ZHar    G    T        0      0        2 
   9   chr9_22241970   Sample    G    T        0      0        2 
   9   chr9_22247950     AAsi    G    C        0      0        2 
   9   chr9_22247950     AKia    G    C        0      0        2 
   9   chr9_22247950     AOna    G    C        0      0        2 
   9   chr9_22247950     ASom    G    C        0      0        2 
   9   chr9_22247950     HCab    G    C        0      0        2 
   9   chr9_22247950     HPrz    G    C        0      0        2 
   9   chr9_22247950     ZBoe    G    C        0      0        2 
   9   chr9_22247950     ZGre    G    C        0      0        2 
   9   chr9_22247950     ZHar    G    C      0.5      1        2 
   9   chr9_22247950   Sample    G    C        0      0        2 
   9   chr9_22264667     AAsi    A    C        1      2        2 
   9   chr9_22264667     AKia    A    C        0      0        2 
   9   chr9_22264667     AOna    A    C        0      0        2 
   9   chr9_22264667     ASom    A    C        1      2        2 
   9   chr9_22264667     HCab    A    C        0      0        2 
   9   chr9_22264667     HPrz    A    C        0      0        2 
   9   chr9_22264667     ZBoe    A    C        0      0        2 
   9   chr9_22264667     ZGre    A    C        0      0        2 
   9   chr9_22264667     ZHar    A    C        0      0        2 
   9   chr9_22264667   Sample    A    C        0      0        2 
   9   chr9_22275733     AAsi    C    G        0      0        2 
   9   chr9_22275733     AKia    C    G        1      2        2 
   9   chr9_22275733     AOna    C    G        0      0        2 
   9   chr9_22275733     ASom    C    G        0      0        2 
   9   chr9_22275733     HCab    C    G        0      0        2 
   9   chr9_22275733     HPrz    C    G        0      0        2 
   9   chr9_22275733     ZBoe    C    G        0      0        2 
   9   chr9_22275733     ZGre    C    G        0      0        2 
   9   chr9_22275733     ZHar    C    G        0      0        2 
   9   chr9_22275733   Sample    C    G        0      0        2 
   9   chr9_22276347     AAsi    T    A        0      0        2 
   9   chr9_22276347     AKia    T    A        0      0        2 
   9   chr9_22276347     AOna    T    A        0      0        2 
   9   chr9_22276347     ASom    T    A        0      0        2 
   9   chr9_22276347     HCab    T    A        0      0        2 
   9   chr9_22276347     HPrz    T    A        0      0        2 
   9   chr9_22276347     ZBoe    T    A        0      0        2 
   9   chr9_22276347     ZGre    T    A        0      0        2 
   9   chr9_22276347     ZHar    T    A      0.5      1        2 
   9   chr9_22276347   Sample    T    A        0      0        2 
   9   chr9_22285133     AAsi    G    C        0      0        2 
   9   chr9_22285133     AKia    G    C        0      0        2 
   9   chr9_22285133     AOna    G    C        0      0        2 
   9   chr9_22285133     ASom    G    C        0      0        2 
   9   chr9_22285133     HCab    G    C        1      2        2 
   9   chr9_22285133     HPrz    G    C        1      2        2 
   9   chr9_22285133     ZBoe    G    C        0      0        2 
   9   chr9_22285133     ZGre    G    C        0      0        2 
   9   chr9_22285133     ZHar    G    C        0      0        2 
   9   chr9_22285133   Sample    G    C        1      2        2 
   9   chr9_22285247     AAsi    C    A        0      0        2 
   9   chr9_22285247     AKia    C    A        1      2        2 
   9   chr9_22285247     AOna    C    A        0      0        2 
   9   chr9_22285247     ASom    C    A        0      0        2 
   9   chr9_22285247     HCab    C    A        0      0        2 
   9   chr9_22285247     HPrz    C    A        0      0        2 
   9   chr9_22285247     ZBoe    C    A        0      0        2 
   9   chr9_22285247     ZGre    C    A        0      0        2 
   9   chr9_22285247     ZHar    C    A        0      0        2 
   9   chr9_22285247   Sample    C    A        0      0        2 
   9   chr9_22316824     AAsi    G    C        0      0        2 
   9   chr9_22316824     AKia    G    C        0      0        2 
   9   chr9_22316824     AOna    G    C        0      0        2 
   9   chr9_22316824     ASom    G    C        0      0        2 
   9   chr9_22316824     HCab    G    C        1      2        2 
   9   chr9_22316824     HPrz    G    C        1      2        2 
   9   chr9_22316824     ZBoe    G    C        0      0        2 
   9   chr9_22316824     ZGre    G    C        0      0        2 
   9   chr9_22316824     ZHar    G    C        0      0        2 
   9   chr9_22316824   Sample    G    C        1      2        2 
   9   chr9_22372219     AAsi    C    G        0      0        2 
   9   chr9_22372219     AKia    C    G        0      0        2 
   9   chr9_22372219     AOna    C    G        0      0        2 
   9   chr9_22372219     ASom    C    G        0      0        2 
   9   chr9_22372219     HCab    C    G        1      2        2 
   9   chr9_22372219     HPrz    C    G        1      2        2 
   9   chr9_22372219     ZBoe    C    G        0      0        2 
   9   chr9_22372219     ZGre    C    G        0      0        2 
   9   chr9_22372219     ZHar    C    G        0      0        2 
   9   chr9_22372219   Sample    C    G        1      2        2 
   9   chr9_22413114     AAsi    G    T        0      0        2 
   9   chr9_22413114     AKia    G    T        0      0        2 
   9   chr9_22413114     AOna    G    T        0      0        2 
   9   chr9_22413114     ASom    G    T        0      0        2 
   9   chr9_22413114     HCab    G    T        0      0        2 
   9   chr9_22413114     HPrz    G    T        0      0        2 
   9   chr9_22413114     ZBoe    G    T        0      0        2 
   9   chr9_22413114     ZGre    G    T        0      0        2 
   9   chr9_22413114     ZHar    G    T        1      2        2 
   9   chr9_22413114   Sample    G    T        0      0        2 
   9   chr9_22430194     AAsi    C    G        0      0        2 
   9   chr9_22430194     AKia    C    G        0      0        2 
   9   chr9_22430194     AOna    C    G        0      0        2 
   9   chr9_22430194     ASom    C    G        0      0        2 
   9   chr9_22430194     HCab    C    G        1      2        2 
   9   chr9_22430194     HPrz    C    G        1      2        2 
   9   chr9_22430194     ZBoe    C    G        0      0        2 
   9   chr9_22430194     ZGre    C    G        0      0        2 
   9   chr9_22430194     ZHar    C    G        0      0        2 
   9   chr9_22430194   Sample    C    G        1      2        2 
   9   chr9_22443823     AAsi    A    C        0      0        2 
   9   chr9_22443823     AKia    A    C        0      0        2 
   9   chr9_22443823     AOna    A    C      0.5      1        2 
   9   chr9_22443823     ASom    A    C        0      0        2 
   9   chr9_22443823     HCab    A    C        1      2        2 
   9   chr9_22443823     HPrz    A    C        1      2        2 
   9   chr9_22443823     ZBoe    A    C        0      0        2 
   9   chr9_22443823     ZGre    A    C        0      0        2 
   9   chr9_22443823     ZHar    A    C        0      0        2 
   9   chr9_22443823   Sample    A    C        1      2        2 
   9   chr9_22445121     AAsi    T    G        0      0        2 
   9   chr9_22445121     AKia    T    G        0      0        2 
   9   chr9_22445121     AOna    T    G        0      0        2 
   9   chr9_22445121     ASom    T    G        0      0        2 
   9   chr9_22445121     HCab    T    G        0      0        2 
   9   chr9_22445121     HPrz    T    G        0      0        2 
   9   chr9_22445121     ZBoe    T    G        0      0        2 
   9   chr9_22445121     ZGre    T    G        0      0        2 
   9   chr9_22445121     ZHar    T    G        1      2        2 
   9   chr9_22445121   Sample    T    G        0      0        2 
   9   chr9_22446705     AAsi    G    C        0      0        2 
   9   chr9_22446705     AKia    G    C        0      0        2 
   9   chr9_22446705     AOna    G    C        0      0        2 
   9   chr9_22446705     ASom    G    C        0      0        2 
   9   chr9_22446705     HCab    G    C        0      0        2 
   9   chr9_22446705     HPrz    G    C        0      0        2 
   9   chr9_22446705     ZBoe    G    C        0      0        2 
   9   chr9_22446705     ZGre    G    C        0      0        2 
   9   chr9_22446705     ZHar    G    C      0.5      1        2 
   9   chr9_22446705   Sample    G    C        0      0        2 
   9   chr9_22446859     AAsi    G    T        0      0        2 
   9   chr9_22446859     AKia    G    T      0.5      1        2 
   9   chr9_22446859     AOna    G    T        0      0        2 
   9   chr9_22446859     ASom    G    T        0      0        2 
   9   chr9_22446859     HCab    G    T        0      0        2 
   9   chr9_22446859     HPrz    G    T        0      0        2 
   9   chr9_22446859     ZBoe    G    T        0      0        2 
   9   chr9_22446859     ZGre    G    T        0      0        2 
   9   chr9_22446859     ZHar    G    T        0      0        2 
   9   chr9_22446859   Sample    G    T        0      0        2 
   9   chr9_22446938     AAsi    G    C        0      0        2 
   9   chr9_22446938     AKia    G    C        0      0        2 
   9   chr9_22446938     AOna    G    C        0      0        2 
   9   chr9_22446938     ASom    G    C        0      0        2 
   9   chr9_22446938     HCab    G    C        0      0        2 
   9   chr9_22446938     HPrz    G    C        0      0        2 
   9   chr9_22446938     ZBoe    G    C      0.5      1        2 
   9   chr9_22446938     ZGre    G    C        0      0        2 
   9   chr9_22446938     ZHar    G    C        0      0        2 
   9   chr9_22446938   Sample    G    C        0      0        2 
   9   chr9_22448642     AAsi    A    T        0      0        2 
   9   chr9_22448642     AKia    A    T        0      0        2 
   9   chr9_22448642     AOna    A    T      0.5      1        2 
   9   chr9_22448642     ASom    A    T        0      0        2 
   9   chr9_22448642     HCab    A    T        0      0        2 
   9   chr9_22448642     HPrz    A    T        0      0        2 
   9   chr9_22448642     ZBoe    A    T        0      0        2 
   9   chr9_22448642     ZGre    A    T        0      0        2 
   9   chr9_22448642     ZHar    A    T        0      0        2 
   9   chr9_22448642   Sample    A    T        0      0        2 
   9   chr9_22452418     AAsi    T    G        0      0        2 
   9   chr9_22452418     AKia    T    G        0      0        2 
   9   chr9_22452418     AOna    T    G        0      0        2 
   9   chr9_22452418     ASom    T    G        0      0        2 
   9   chr9_22452418     HCab    T    G        0      0        2 
   9   chr9_22452418     HPrz    T    G        0      0        2 
   9   chr9_22452418     ZBoe    T    G        0      0        2 
   9   chr9_22452418     ZGre    T    G      0.5      1        2 
   9   chr9_22452418     ZHar    T    G        0      0        2 
   9   chr9_22452418   Sample    T    G        0      0        2 
   9   chr9_22464160     AAsi    G    C        0      0        2 
   9   chr9_22464160     AKia    G    C        0      0        2 
   9   chr9_22464160     AOna    G    C        0      0        2 
   9   chr9_22464160     ASom    G    C        0      0        2 
   9   chr9_22464160     HCab    G    C        1      2        2 
   9   chr9_22464160     HPrz    G    C        1      2        2 
   9   chr9_22464160     ZBoe    G    C        0      0        2 
   9   chr9_22464160     ZGre    G    C        0      0        2 
   9   chr9_22464160     ZHar    G    C        0      0        2 
   9   chr9_22464160   Sample    G    C        1      2        2 
   9   chr9_22469982     AAsi    G    T        0      0        2 
   9   chr9_22469982     AKia    G    T        0      0        2 
   9   chr9_22469982     AOna    G    T        0      0        2 
   9   chr9_22469982     ASom    G    T        0      0        2 
   9   chr9_22469982     HCab    G    T        1      2        2 
   9   chr9_22469982     HPrz    G    T        1      2        2 
   9   chr9_22469982     ZBoe    G    T        0      0        2 
   9   chr9_22469982     ZGre    G    T        0      0        2 
   9   chr9_22469982     ZHar    G    T        0      0        2 
   9   chr9_22469982   Sample    G    T        1      2        2 
   9   chr9_22517162     AAsi    C    G        0      0        2 
   9   chr9_22517162     AKia    C    G        0      0        2 
   9   chr9_22517162     AOna    C    G        0      0        2 
   9   chr9_22517162     ASom    C    G        0      0        2 
   9   chr9_22517162     HCab    C    G        0      0        2 
   9   chr9_22517162     HPrz    C    G        0      0        2 
   9   chr9_22517162     ZBoe    C    G      0.5      1        2 
   9   chr9_22517162     ZGre    C    G        0      0        2 
   9   chr9_22517162     ZHar    C    G        0      0        2 
   9   chr9_22517162   Sample    C    G        0      0        2 
   9   chr9_22535250     AAsi    A    C        1      2        2 
   9   chr9_22535250     AKia    A    C        0      0        2 
   9   chr9_22535250     AOna    A    C        0      0        2 
   9   chr9_22535250     ASom    A    C      0.5      1        2 
   9   chr9_22535250     HCab    A    C        0      0        2 
   9   chr9_22535250     HPrz    A    C        0      0        2 
   9   chr9_22535250     ZBoe    A    C        0      0        2 
   9   chr9_22535250     ZGre    A    C        0      0        2 
   9   chr9_22535250     ZHar    A    C        0      0        2 
   9   chr9_22535250   Sample    A    C        0      0        2 
   9   chr9_22589527     AAsi    C    G        0      0        2 
   9   chr9_22589527     AKia    C    G        0      0        2 
   9   chr9_22589527     AOna    C    G        0      0        2 
   9   chr9_22589527     ASom    C    G        0      0        2 
   9   chr9_22589527     HCab    C    G        0      0        2 
   9   chr9_22589527     HPrz    C    G        0      0        2 
   9   chr9_22589527     ZBoe    C    G        0      0        2 
   9   chr9_22589527     ZGre    C    G        1      2        2 
   9   chr9_22589527     ZHar    C    G        0      0        2 
   9   chr9_22589527   Sample    C    G        0      0        2 
   9   chr9_22643328     AAsi    C    A        0      0        2 
   9   chr9_22643328     AKia    C    A        0      0        2 
   9   chr9_22643328     AOna    C    A        0      0        2 
   9   chr9_22643328     ASom    C    A        0      0        2 
   9   chr9_22643328     HCab    C    A        0      0        2 
   9   chr9_22643328     HPrz    C    A        0      0        2 
   9   chr9_22643328     ZBoe    C    A        1      2        2 
   9   chr9_22643328     ZGre    C    A        1      2        2 
   9   chr9_22643328     ZHar    C    A        1      2        2 
   9   chr9_22643328   Sample    C    A        0      0        2 
   9   chr9_22650635     AAsi    A    C        1      2        2 
   9   chr9_22650635     AKia    A    C        0      0        2 
   9   chr9_22650635     AOna    A    C        0      0        2 
   9   chr9_22650635     ASom    A    C        1      2        2 
   9   chr9_22650635     HCab    A    C        0      0        2 
   9   chr9_22650635     HPrz    A    C        0      0        2 
   9   chr9_22650635     ZBoe    A    C        0      0        2 
   9   chr9_22650635     ZGre    A    C        0      0        2 
   9   chr9_22650635     ZHar    A    C        0      0        2 
   9   chr9_22650635   Sample    A    C        0      0        2 
   9   chr9_22670808     AAsi    C    A        1      2        2 
   9   chr9_22670808     AKia    C    A        0      0        2 
   9   chr9_22670808     AOna    C    A        0      0        2 
   9   chr9_22670808     ASom    C    A        1      2        2 
   9   chr9_22670808     HCab    C    A        0      0        2 
   9   chr9_22670808     HPrz    C    A        0      0        2 
   9   chr9_22670808     ZBoe    C    A        1      2        2 
   9   chr9_22670808     ZGre    C    A        1      2        2 
   9   chr9_22670808     ZHar    C    A        1      2        2 
   9   chr9_22670808   Sample    C    A        0      0        2 
   9   chr9_22676358     AAsi    A    C        0      0        2 
   9   chr9_22676358     AKia    A    C        0      0        2 
   9   chr9_22676358     AOna    A    C        0      0        2 
   9   chr9_22676358     ASom    A    C        0      0        2 
   9   chr9_22676358     HCab    A    C        1      2        2 
   9   chr9_22676358     HPrz    A    C        1      2        2 
   9   chr9_22676358     ZBoe    A    C        0      0        2 
   9   chr9_22676358     ZGre    A    C        0      0        2 
   9   chr9_22676358     ZHar    A    C        0      0        2 
   9   chr9_22676358   Sample    A    C        1      2        2 
   9   chr9_22689518     AAsi    G    T        0      0        2 
   9   chr9_22689518     AKia    G    T        0      0        2 
   9   chr9_22689518     AOna    G    T        0      0        2 
   9   chr9_22689518     ASom    G    T        0      0        2 
   9   chr9_22689518     HCab    G    T        1      2        2 
   9   chr9_22689518     HPrz    G    T        1      2        2 
   9   chr9_22689518     ZBoe    G    T        0      0        2 
   9   chr9_22689518     ZGre    G    T        0      0        2 
   9   chr9_22689518     ZHar    G    T        0      0        2 
   9   chr9_22689518   Sample    G    T        1      2        2 
   9   chr9_22704438     AAsi    G    C        0      0        2 
   9   chr9_22704438     AKia    G    C        0      0        2 
   9   chr9_22704438     AOna    G    C        0      0        2 
   9   chr9_22704438     ASom    G    C        0      0        2 
   9   chr9_22704438     HCab    G    C        1      2        2 
   9   chr9_22704438     HPrz    G    C        1      2        2 
   9   chr9_22704438     ZBoe    G    C        0      0        2 
   9   chr9_22704438     ZGre    G    C        0      0        2 
   9   chr9_22704438     ZHar    G    C        0      0        2 
   9   chr9_22704438   Sample    G    C        1      2        2 
   9   chr9_22704764     AAsi    G    C        0      0        2 
   9   chr9_22704764     AKia    G    C        0      0        2 
   9   chr9_22704764     AOna    G    C      0.5      1        2 
   9   chr9_22704764     ASom    G    C        0      0        2 
   9   chr9_22704764     HCab    G    C        0      0        2 
   9   chr9_22704764     HPrz    G    C        0      0        2 
   9   chr9_22704764     ZBoe    G    C        0      0        2 
   9   chr9_22704764     ZGre    G    C        0      0        2 
   9   chr9_22704764     ZHar    G    C        0      0        2 
   9   chr9_22704764   Sample    G    C        0      0        2 
   9   chr9_22716960     AAsi    C    G        0      0        2 
   9   chr9_22716960     AKia    C    G        0      0        2 
   9   chr9_22716960     AOna    C    G        0      0        2 
   9   chr9_22716960     ASom    C    G        0      0        2 
   9   chr9_22716960     HCab    C    G        0      0        2 
   9   chr9_22716960     HPrz    C    G        0      0        2 
   9   chr9_22716960     ZBoe    C    G        0      0        2 
   9   chr9_22716960     ZGre    C    G        0      0        2 
   9   chr9_22716960     ZHar    C    G        1      2        2 
   9   chr9_22716960   Sample    C    G        0      0        2 
   9   chr9_22752812     AAsi    G    C        0      0        2 
   9   chr9_22752812     AKia    G    C        0      0        2 
   9   chr9_22752812     AOna    G    C        0      0        2 
   9   chr9_22752812     ASom    G    C        0      0        2 
   9   chr9_22752812     HCab    G    C        0      0        2 
   9   chr9_22752812     HPrz    G    C        0      0        2 
   9   chr9_22752812     ZBoe    G    C        0      0        2 
   9   chr9_22752812     ZGre    G    C        0      0        2 
   9   chr9_22752812     ZHar    G    C      0.5      1        2 
   9   chr9_22752812   Sample    G    C        0      0        2 
   9   chr9_22762135     AAsi    G    C        0      0        2 
   9   chr9_22762135     AKia    G    C        0      0        2 
   9   chr9_22762135     AOna    G    C        1      2        2 
   9   chr9_22762135     ASom    G    C        0      0        2 
   9   chr9_22762135     HCab    G    C        0      0        2 
   9   chr9_22762135     HPrz    G    C        0      0        2 
   9   chr9_22762135     ZBoe    G    C        0      0        2 
   9   chr9_22762135     ZGre    G    C        0      0        2 
   9   chr9_22762135     ZHar    G    C        0      0        2 
   9   chr9_22762135   Sample    G    C        0      0        2 
   9   chr9_22773541     AAsi    C    G        0      0        2 
   9   chr9_22773541     AKia    C    G        0      0        2 
   9   chr9_22773541     AOna    C    G        0      0        2 
   9   chr9_22773541     ASom    C    G        0      0        2 
   9   chr9_22773541     HCab    C    G        0      0        2 
   9   chr9_22773541     HPrz    C    G        0      0        2 
   9   chr9_22773541     ZBoe    C    G      0.5      1        2 
   9   chr9_22773541     ZGre    C    G        0      0        2 
   9   chr9_22773541     ZHar    C    G        0      0        2 
   9   chr9_22773541   Sample    C    G        0      0        2 
   9   chr9_22773761     AAsi    G    T        0      0        2 
   9   chr9_22773761     AKia    G    T        0      0        2 
   9   chr9_22773761     AOna    G    T        0      0        2 
   9   chr9_22773761     ASom    G    T        0      0        2 
   9   chr9_22773761     HCab    G    T        0      0        2 
   9   chr9_22773761     HPrz    G    T        0      0        2 
   9   chr9_22773761     ZBoe    G    T      0.5      1        2 
   9   chr9_22773761     ZGre    G    T        0      0        2 
   9   chr9_22773761     ZHar    G    T        0      0        2 
   9   chr9_22773761   Sample    G    T        0      0        2 
   9   chr9_22790985     AAsi    G    C        0      0        2 
   9   chr9_22790985     AKia    G    C        1      2        2 
   9   chr9_22790985     AOna    G    C        0      0        2 
   9   chr9_22790985     ASom    G    C        0      0        2 
   9   chr9_22790985     HCab    G    C        0      0        2 
   9   chr9_22790985     HPrz    G    C        0      0        2 
   9   chr9_22790985     ZBoe    G    C        0      0        2 
   9   chr9_22790985     ZGre    G    C        0      0        2 
   9   chr9_22790985     ZHar    G    C        0      0        2 
   9   chr9_22790985   Sample    G    C        0      0        2 
   9   chr9_22813927     AAsi    G    T        0      0        2 
   9   chr9_22813927     AKia    G    T        0      0        2 
   9   chr9_22813927     AOna    G    T        0      0        2 
   9   chr9_22813927     ASom    G    T        0      0        2 
   9   chr9_22813927     HCab    G    T        1      2        2 
   9   chr9_22813927     HPrz    G    T      0.5      1        2 
   9   chr9_22813927     ZBoe    G    T        0      0        2 
   9   chr9_22813927     ZGre    G    T        0      0        2 
   9   chr9_22813927     ZHar    G    T        0      0        2 
   9   chr9_22813927   Sample    G    T        1      2        2 
   9   chr9_22824687     AAsi    G    C      0.5      1        2 
   9   chr9_22824687     AKia    G    C        0      0        2 
   9   chr9_22824687     AOna    G    C        0      0        2 
   9   chr9_22824687     ASom    G    C      0.5      1        2 
   9   chr9_22824687     HCab    G    C        0      0        2 
   9   chr9_22824687     HPrz    G    C        0      0        2 
   9   chr9_22824687     ZBoe    G    C        0      0        2 
   9   chr9_22824687     ZGre    G    C        0      0        2 
   9   chr9_22824687     ZHar    G    C        0      0        2 
   9   chr9_22824687   Sample    G    C        0      0        2 
   9   chr9_22829042     AAsi    C    G        0      0        2 
   9   chr9_22829042     AKia    C    G        0      0        2 
   9   chr9_22829042     AOna    C    G        0      0        2 
   9   chr9_22829042     ASom    C    G        0      0        2 
   9   chr9_22829042     HCab    C    G        0      0        2 
   9   chr9_22829042     HPrz    C    G        0      0        2 
   9   chr9_22829042     ZBoe    C    G      0.5      1        2 
   9   chr9_22829042     ZGre    C    G        0      0        2 
   9   chr9_22829042     ZHar    C    G        0      0        2 
   9   chr9_22829042   Sample    C    G        0      0        2 
   9   chr9_22829205     AAsi    G    C        0      0        2 
   9   chr9_22829205     AKia    G    C      0.5      1        2 
   9   chr9_22829205     AOna    G    C        0      0        2 
   9   chr9_22829205     ASom    G    C        0      0        2 
   9   chr9_22829205     HCab    G    C        0      0        2 
   9   chr9_22829205     HPrz    G    C        0      0        2 
   9   chr9_22829205     ZBoe    G    C        0      0        2 
   9   chr9_22829205     ZGre    G    C        0      0        2 
   9   chr9_22829205     ZHar    G    C        0      0        2 
   9   chr9_22829205   Sample    G    C        0      0        2 
   9   chr9_22831115     AAsi    C    G        0      0        2 
   9   chr9_22831115     AKia    C    G        1      2        2 
   9   chr9_22831115     AOna    C    G        0      0        2 
   9   chr9_22831115     ASom    C    G        0      0        2 
   9   chr9_22831115     HCab    C    G        0      0        2 
   9   chr9_22831115     HPrz    C    G        0      0        2 
   9   chr9_22831115     ZBoe    C    G        0      0        2 
   9   chr9_22831115     ZGre    C    G        0      0        2 
   9   chr9_22831115     ZHar    C    G        0      0        2 
   9   chr9_22831115   Sample    C    G        0      0        2 
   9   chr9_22839048     AAsi    G    C        0      0        2 
   9   chr9_22839048     AKia    G    C        0      0        2 
   9   chr9_22839048     AOna    G    C        1      2        2 
   9   chr9_22839048     ASom    G    C        0      0        2 
   9   chr9_22839048     HCab    G    C        0      0        2 
   9   chr9_22839048     HPrz    G    C        0      0        2 
   9   chr9_22839048     ZBoe    G    C        0      0        2 
   9   chr9_22839048     ZGre    G    C        0      0        2 
   9   chr9_22839048     ZHar    G    C        0      0        2 
   9   chr9_22839048   Sample    G    C        0      0        2 
   9   chr9_22839305     AAsi    G    T        0      0        2 
   9   chr9_22839305     AKia    G    T        0      0        2 
   9   chr9_22839305     AOna    G    T        0      0        2 
   9   chr9_22839305     ASom    G    T        0      0        2 
   9   chr9_22839305     HCab    G    T        0      0        2 
   9   chr9_22839305     HPrz    G    T        0      0        2 
   9   chr9_22839305     ZBoe    G    T      0.5      1        2 
   9   chr9_22839305     ZGre    G    T        0      0        2 
   9   chr9_22839305     ZHar    G    T        0      0        2 
   9   chr9_22839305   Sample    G    T        0      0        2 
   9   chr9_22844474     AAsi    G    T        1      2        2 
   9   chr9_22844474     AKia    G    T        0      0        2 
   9   chr9_22844474     AOna    G    T        0      0        2 
   9   chr9_22844474     ASom    G    T      0.5      1        2 
   9   chr9_22844474     HCab    G    T        0      0        2 
   9   chr9_22844474     HPrz    G    T        0      0        2 
   9   chr9_22844474     ZBoe    G    T        0      0        2 
   9   chr9_22844474     ZGre    G    T        0      0        2 
   9   chr9_22844474     ZHar    G    T        0      0        2 
   9   chr9_22844474   Sample    G    T        0      0        2 
   9   chr9_22848564     AAsi    A    T        1      2        2 
   9   chr9_22848564     AKia    A    T        0      0        2 
   9   chr9_22848564     AOna    A    T        0      0        2 
   9   chr9_22848564     ASom    A    T        1      2        2 
   9   chr9_22848564     HCab    A    T        0      0        2 
   9   chr9_22848564     HPrz    A    T        0      0        2 
   9   chr9_22848564     ZBoe    A    T        0      0        2 
   9   chr9_22848564     ZGre    A    T        0      0        2 
   9   chr9_22848564     ZHar    A    T        0      0        2 
   9   chr9_22848564   Sample    A    T        0      0        2 
   9   chr9_22857667     AAsi    A    T        0      0        2 
   9   chr9_22857667     AKia    A    T        0      0        2 
   9   chr9_22857667     AOna    A    T        0      0        2 
   9   chr9_22857667     ASom    A    T        0      0        2 
   9   chr9_22857667     HCab    A    T        1      2        2 
   9   chr9_22857667     HPrz    A    T        1      2        2 
   9   chr9_22857667     ZBoe    A    T        0      0        2 
   9   chr9_22857667     ZGre    A    T        0      0        2 
   9   chr9_22857667     ZHar    A    T        0      0        2 
   9   chr9_22857667   Sample    A    T        1      2        2 
   9   chr9_22863691     AAsi    C    G        1      2        2 
   9   chr9_22863691     AKia    C    G        0      0        2 
   9   chr9_22863691     AOna    C    G        0      0        2 
   9   chr9_22863691     ASom    C    G        1      2        2 
   9   chr9_22863691     HCab    C    G        0      0        2 
   9   chr9_22863691     HPrz    C    G        0      0        2 
   9   chr9_22863691     ZBoe    C    G        0      0        2 
   9   chr9_22863691     ZGre    C    G        0      0        2 
   9   chr9_22863691     ZHar    C    G        0      0        2 
   9   chr9_22863691   Sample    C    G        0      0        2 
   9   chr9_22868288     AAsi    G    C        0      0        2 
   9   chr9_22868288     AKia    G    C        0      0        2 
   9   chr9_22868288     AOna    G    C        0      0        2 
   9   chr9_22868288     ASom    G    C        0      0        2 
   9   chr9_22868288     HCab    G    C        0      0        2 
   9   chr9_22868288     HPrz    G    C        0      0        2 
   9   chr9_22868288     ZBoe    G    C        0      0        2 
   9   chr9_22868288     ZGre    G    C        1      2        2 
   9   chr9_22868288     ZHar    G    C        0      0        2 
   9   chr9_22868288   Sample    G    C        0      0        2 
   9   chr9_22889861     AAsi    C    G        0      0        2 
   9   chr9_22889861     AKia    C    G        0      0        2 
   9   chr9_22889861     AOna    C    G        0      0        2 
   9   chr9_22889861     ASom    C    G        0      0        2 
   9   chr9_22889861     HCab    C    G        0      0        2 
   9   chr9_22889861     HPrz    C    G        0      0        2 
   9   chr9_22889861     ZBoe    C    G      0.5      1        2 
   9   chr9_22889861     ZGre    C    G        0      0        2 
   9   chr9_22889861     ZHar    C    G        0      0        2 
   9   chr9_22889861   Sample    C    G        0      0        2 
   9   chr9_22913756     AAsi    G    C        0      0        2 
   9   chr9_22913756     AKia    G    C        0      0        2 
   9   chr9_22913756     AOna    G    C        0      0        2 
   9   chr9_22913756     ASom    G    C        0      0        2 
   9   chr9_22913756     HCab    G    C        0      0        2 
   9   chr9_22913756     HPrz    G    C      0.5      1        2 
   9   chr9_22913756     ZBoe    G    C        0      0        2 
   9   chr9_22913756     ZGre    G    C        0      0        2 
   9   chr9_22913756     ZHar    G    C        0      0        2 
   9   chr9_22913756   Sample    G    C        0      0        2 
   9   chr9_22919948     AAsi    G    T        0      0        2 
   9   chr9_22919948     AKia    G    T        0      0        2 
   9   chr9_22919948     AOna    G    T        0      0        2 
   9   chr9_22919948     ASom    G    T        0      0        2 
   9   chr9_22919948     HCab    G    T        1      2        2 
   9   chr9_22919948     HPrz    G    T        1      2        2 
   9   chr9_22919948     ZBoe    G    T        0      0        2 
   9   chr9_22919948     ZGre    G    T        0      0        2 
   9   chr9_22919948     ZHar    G    T        0      0        2 
   9   chr9_22919948   Sample    G    T        1      2        2 
   9   chr9_22925507     AAsi    C    A      0.5      1        2 
   9   chr9_22925507     AKia    C    A        0      0        2 
   9   chr9_22925507     AOna    C    A        0      0        2 
   9   chr9_22925507     ASom    C    A        0      0        2 
   9   chr9_22925507     HCab    C    A        0      0        2 
   9   chr9_22925507     HPrz    C    A        0      0        2 
   9   chr9_22925507     ZBoe    C    A        0      0        2 
   9   chr9_22925507     ZGre    C    A        0      0        2 
   9   chr9_22925507     ZHar    C    A        0      0        2 
   9   chr9_22925507   Sample    C    A        0      0        2 
   9   chr9_22938877     AAsi    T    G        0      0        2 
   9   chr9_22938877     AKia    T    G        0      0        2 
   9   chr9_22938877     AOna    T    G        0      0        2 
   9   chr9_22938877     ASom    T    G        0      0        2 
   9   chr9_22938877     HCab    T    G        1      2        2 
   9   chr9_22938877     HPrz    T    G        1      2        2 
   9   chr9_22938877     ZBoe    T    G        0      0        2 
   9   chr9_22938877     ZGre    T    G        0      0        2 
   9   chr9_22938877     ZHar    T    G        0      0        2 
   9   chr9_22938877   Sample    T    G        1      2        2 
   9   chr9_22946218     AAsi    C    G        0      0        2 
   9   chr9_22946218     AKia    C    G        0      0        2 
   9   chr9_22946218     AOna    C    G        0      0        2 
   9   chr9_22946218     ASom    C    G        0      0        2 
   9   chr9_22946218     HCab    C    G        1      2        2 
   9   chr9_22946218     HPrz    C    G        1      2        2 
   9   chr9_22946218     ZBoe    C    G        0      0        2 
   9   chr9_22946218     ZGre    C    G        0      0        2 
   9   chr9_22946218     ZHar    C    G        0      0        2 
   9   chr9_22946218   Sample    C    G        1      2        2 
   9   chr9_22948376     AAsi    A    C        0      0        2 
   9   chr9_22948376     AKia    A    C        0      0        2 
   9   chr9_22948376     AOna    A    C        0      0        2 
   9   chr9_22948376     ASom    A    C        0      0        2 
   9   chr9_22948376     HCab    A    C        1      2        2 
   9   chr9_22948376     HPrz    A    C        1      2        2 
   9   chr9_22948376     ZBoe    A    C        0      0        2 
   9   chr9_22948376     ZGre    A    C        0      0        2 
   9   chr9_22948376     ZHar    A    C        0      0        2 
   9   chr9_22948376   Sample    A    C        1      2        2 
   9   chr9_22965343     AAsi    A    C        0      0        2 
   9   chr9_22965343     AKia    A    C        0      0        2 
   9   chr9_22965343     AOna    A    C        0      0        2 
   9   chr9_22965343     ASom    A    C        0      0        2 
   9   chr9_22965343     HCab    A    C        1      2        2 
   9   chr9_22965343     HPrz    A    C        1      2        2 
   9   chr9_22965343     ZBoe    A    C        0      0        2 
   9   chr9_22965343     ZGre    A    C        0      0        2 
   9   chr9_22965343     ZHar    A    C        0      0        2 
   9   chr9_22965343   Sample    A    C        1      2        2 
   9   chr9_22978386     AAsi    C    A        0      0        2 
   9   chr9_22978386     AKia    C    A        0      0        2 
   9   chr9_22978386     AOna    C    A        0      0        2 
   9   chr9_22978386     ASom    C    A        0      0        2 
   9   chr9_22978386     HCab    C    A        0      0        2 
   9   chr9_22978386     HPrz    C    A        0      0        2 
   9   chr9_22978386     ZBoe    C    A        0      0        2 
   9   chr9_22978386     ZGre    C    A        0      0        2 
   9   chr9_22978386     ZHar    C    A        1      2        2 
   9   chr9_22978386   Sample    C    A        0      0        2 
   9   chr9_22978847     AAsi    G    T        0      0        2 
   9   chr9_22978847     AKia    G    T        0      0        2 
   9   chr9_22978847     AOna    G    T        0      0        2 
   9   chr9_22978847     ASom    G    T        0      0        2 
   9   chr9_22978847     HCab    G    T        1      2        2 
   9   chr9_22978847     HPrz    G    T        1      2        2 
   9   chr9_22978847     ZBoe    G    T        0      0        2 
   9   chr9_22978847     ZGre    G    T        0      0        2 
   9   chr9_22978847     ZHar    G    T        0      0        2 
   9   chr9_22978847   Sample    G    T        1      2        2 
   9   chr9_22996954     AAsi    T    A      0.5      1        2 
   9   chr9_22996954     AKia    T    A        0      0        2 
   9   chr9_22996954     AOna    T    A        0      0        2 
   9   chr9_22996954     ASom    T    A        0      0        2 
   9   chr9_22996954     HCab    T    A        0      0        2 
   9   chr9_22996954     HPrz    T    A        0      0        2 
   9   chr9_22996954     ZBoe    T    A        0      0        2 
   9   chr9_22996954     ZGre    T    A        0      0        2 
   9   chr9_22996954     ZHar    T    A        0      0        2 
   9   chr9_22996954   Sample    T    A        0      0        2 
   9   chr9_23011423     AAsi    C    A        0      0        2 
   9   chr9_23011423     AKia    C    A        0      0        2 
   9   chr9_23011423     AOna    C    A        0      0        2 
   9   chr9_23011423     ASom    C    A        0      0        2 
   9   chr9_23011423     HCab    C    A        1      2        2 
   9   chr9_23011423     HPrz    C    A        1      2        2 
   9   chr9_23011423     ZBoe    C    A        0      0        2 
   9   chr9_23011423     ZGre    C    A        0      0        2 
   9   chr9_23011423     ZHar    C    A        0      0        2 
   9   chr9_23011423   Sample    C    A        1      2        2 
   9   chr9_23015922     AAsi    G    C        0      0        2 
   9   chr9_23015922     AKia    G    C        0      0        2 
   9   chr9_23015922     AOna    G    C        0      0        2 
   9   chr9_23015922     ASom    G    C        0      0        2 
   9   chr9_23015922     HCab    G    C        1      2        2 
   9   chr9_23015922     HPrz    G    C        1      2        2 
   9   chr9_23015922     ZBoe    G    C        0      0        2 
   9   chr9_23015922     ZGre    G    C        0      0        2 
   9   chr9_23015922     ZHar    G    C        0      0        2 
   9   chr9_23015922   Sample    G    C        1      2        2 
   9   chr9_23017264     AAsi    C    G        0      0        2 
   9   chr9_23017264     AKia    C    G        0      0        2 
   9   chr9_23017264     AOna    C    G        0      0        2 
   9   chr9_23017264     ASom    C    G        0      0        2 
   9   chr9_23017264     HCab    C    G        1      2        2 
   9   chr9_23017264     HPrz    C    G        1      2        2 
   9   chr9_23017264     ZBoe    C    G        0      0        2 
   9   chr9_23017264     ZGre    C    G        0      0        2 
   9   chr9_23017264     ZHar    C    G        0      0        2 
   9   chr9_23017264   Sample    C    G        1      2        2 
   9   chr9_23066298     AAsi    G    C        0      0        2 
   9   chr9_23066298     AKia    G    C        0      0        2 
   9   chr9_23066298     AOna    G    C        0      0        2 
   9   chr9_23066298     ASom    G    C        0      0        2 
   9   chr9_23066298     HCab    G    C        0      0        2 
   9   chr9_23066298     HPrz    G    C        0      0        2 
   9   chr9_23066298     ZBoe    G    C      0.5      1        2 
   9   chr9_23066298     ZGre    G    C        0      0        2 
   9   chr9_23066298     ZHar    G    C        0      0        2 
   9   chr9_23066298   Sample    G    C        0      0        2 
   9   chr9_23097591     AAsi    G    C        0      0        2 
   9   chr9_23097591     AKia    G    C        0      0        2 
   9   chr9_23097591     AOna    G    C        0      0        2 
   9   chr9_23097591     ASom    G    C        0      0        2 
   9   chr9_23097591     HCab    G    C        1      2        2 
   9   chr9_23097591     HPrz    G    C        1      2        2 
   9   chr9_23097591     ZBoe    G    C        0      0        2 
   9   chr9_23097591     ZGre    G    C        0      0        2 
   9   chr9_23097591     ZHar    G    C        0      0        2 
   9   chr9_23097591   Sample    G    C        1      2        2 
   9   chr9_23105984     AAsi    G    C        0      0        2 
   9   chr9_23105984     AKia    G    C        0      0        2 
   9   chr9_23105984     AOna    G    C        0      0        2 
   9   chr9_23105984     ASom    G    C        0      0        2 
   9   chr9_23105984     HCab    G    C        0      0        2 
   9   chr9_23105984     HPrz    G    C        0      0        2 
   9   chr9_23105984     ZBoe    G    C        0      0        2 
   9   chr9_23105984     ZGre    G    C        1      2        2 
   9   chr9_23105984     ZHar    G    C        0      0        2 
   9   chr9_23105984   Sample    G    C        0      0        2 
   9   chr9_23114595     AAsi    G    C        0      0        2 
   9   chr9_23114595     AKia    G    C        0      0        2 
   9   chr9_23114595     AOna    G    C        0      0        2 
   9   chr9_23114595     ASom    G    C        0      0        2 
   9   chr9_23114595     HCab    G    C        0      0        2 
   9   chr9_23114595     HPrz    G    C        0      0        2 
   9   chr9_23114595     ZBoe    G    C      0.5      1        2 
   9   chr9_23114595     ZGre    G    C        0      0        2 
   9   chr9_23114595     ZHar    G    C        0      0        2 
   9   chr9_23114595   Sample    G    C        0      0        2 
   9   chr9_23118013     AAsi    T    G        0      0        2 
   9   chr9_23118013     AKia    T    G        0      0        2 
   9   chr9_23118013     AOna    T    G        0      0        2 
   9   chr9_23118013     ASom    T    G        0      0        2 
   9   chr9_23118013     HCab    T    G        0      0        2 
   9   chr9_23118013     HPrz    T    G        0      0        2 
   9   chr9_23118013     ZBoe    T    G        0      0        2 
   9   chr9_23118013     ZGre    T    G        0      0        2 
   9   chr9_23118013     ZHar    T    G        1      2        2 
   9   chr9_23118013   Sample    T    G        0      0        2 
   9   chr9_23158038     AAsi    T    A        0      0        2 
   9   chr9_23158038     AKia    T    A        0      0        2 
   9   chr9_23158038     AOna    T    A        0      0        2 
   9   chr9_23158038     ASom    T    A        0      0        2 
   9   chr9_23158038     HCab    T    A        0      0        2 
   9   chr9_23158038     HPrz    T    A        0      0        2 
   9   chr9_23158038     ZBoe    T    A      0.5      1        2 
   9   chr9_23158038     ZGre    T    A        0      0        2 
   9   chr9_23158038     ZHar    T    A        0      0        2 
   9   chr9_23158038   Sample    T    A        0      0        2 
   9   chr9_23158741     AAsi    C    G        0      0        2 
   9   chr9_23158741     AKia    C    G        0      0        2 
   9   chr9_23158741     AOna    C    G        0      0        2 
   9   chr9_23158741     ASom    C    G        0      0        2 
   9   chr9_23158741     HCab    C    G      0.5      1        2 
   9   chr9_23158741     HPrz    C    G        0      0        2 
   9   chr9_23158741     ZBoe    C    G        0      0        2 
   9   chr9_23158741     ZGre    C    G        0      0        2 
   9   chr9_23158741     ZHar    C    G        0      0        2 
   9   chr9_23158741   Sample    C    G        0      0        2 
   9   chr9_23181714     AAsi    G    C        0      0        2 
   9   chr9_23181714     AKia    G    C        0      0        2 
   9   chr9_23181714     AOna    G    C        0      0        2 
   9   chr9_23181714     ASom    G    C        0      0        2 
   9   chr9_23181714     HCab    G    C        0      0        2 
   9   chr9_23181714     HPrz    G    C      0.5      1        2 
   9   chr9_23181714     ZBoe    G    C        0      0        2 
   9   chr9_23181714     ZGre    G    C        0      0        2 
   9   chr9_23181714     ZHar    G    C        0      0        2 
   9   chr9_23181714   Sample    G    C        0      0        2 
   9   chr9_23202055     AAsi    A    C        0      0        2 
   9   chr9_23202055     AKia    A    C        0      0        2 
   9   chr9_23202055     AOna    A    C        0      0        2 
   9   chr9_23202055     ASom    A    C        0      0        2 
   9   chr9_23202055     HCab    A    C        1      2        2 
   9   chr9_23202055     HPrz    A    C        1      2        2 
   9   chr9_23202055     ZBoe    A    C        0      0        2 
   9   chr9_23202055     ZGre    A    C        0      0        2 
   9   chr9_23202055     ZHar    A    C        0      0        2 
   9   chr9_23202055   Sample    A    C        1      2        2 
   9   chr9_23254275     AAsi    C    G        0      0        2 
   9   chr9_23254275     AKia    C    G        0      0        2 
   9   chr9_23254275     AOna    C    G        0      0        2 
   9   chr9_23254275     ASom    C    G        0      0        2 
   9   chr9_23254275     HCab    C    G        0      0        2 
   9   chr9_23254275     HPrz    C    G        0      0        2 
   9   chr9_23254275     ZBoe    C    G        1      2        2 
   9   chr9_23254275     ZGre    C    G        0      0        2 
   9   chr9_23254275     ZHar    C    G        0      0        2 
   9   chr9_23254275   Sample    C    G        0      0        2 
   9   chr9_23263288     AAsi    C    A        0      0        2 
   9   chr9_23263288     AKia    C    A        0      0        2 
   9   chr9_23263288     AOna    C    A        0      0        2 
   9   chr9_23263288     ASom    C    A        0      0        2 
   9   chr9_23263288     HCab    C    A      0.5      1        2 
   9   chr9_23263288     HPrz    C    A      0.5      1        2 
   9   chr9_23263288     ZBoe    C    A        0      0        2 
   9   chr9_23263288     ZGre    C    A        0      0        2 
   9   chr9_23263288     ZHar    C    A        0      0        2 
   9   chr9_23263288   Sample    C    A        1      2        2 
   9   chr9_23270529     AAsi    G    T        1      2        2 
   9   chr9_23270529     AKia    G    T        0      0        2 
   9   chr9_23270529     AOna    G    T        0      0        2 
   9   chr9_23270529     ASom    G    T        1      2        2 
   9   chr9_23270529     HCab    G    T        0      0        2 
   9   chr9_23270529     HPrz    G    T        0      0        2 
   9   chr9_23270529     ZBoe    G    T        0      0        2 
   9   chr9_23270529     ZGre    G    T        0      0        2 
   9   chr9_23270529     ZHar    G    T        0      0        2 
   9   chr9_23270529   Sample    G    T        0      0        2 
   9   chr9_23271663     AAsi    A    C        0      0        2 
   9   chr9_23271663     AKia    A    C        0      0        2 
   9   chr9_23271663     AOna    A    C        0      0        2 
   9   chr9_23271663     ASom    A    C        0      0        2 
   9   chr9_23271663     HCab    A    C        1      2        2 
   9   chr9_23271663     HPrz    A    C        1      2        2 
   9   chr9_23271663     ZBoe    A    C        0      0        2 
   9   chr9_23271663     ZGre    A    C        0      0        2 
   9   chr9_23271663     ZHar    A    C        0      0        2 
   9   chr9_23271663   Sample    A    C        1      2        2 
   9   chr9_23313864     AAsi    A    C        0      0        2 
   9   chr9_23313864     AKia    A    C        0      0        2 
   9   chr9_23313864     AOna    A    C        0      0        2 
   9   chr9_23313864     ASom    A    C        0      0        2 
   9   chr9_23313864     HCab    A    C        1      2        2 
   9   chr9_23313864     HPrz    A    C        1      2        2 
   9   chr9_23313864     ZBoe    A    C        0      0        2 
   9   chr9_23313864     ZGre    A    C        0      0        2 
   9   chr9_23313864     ZHar    A    C        0      0        2 
   9   chr9_23313864   Sample    A    C        1      2        2 
   9   chr9_23315362     AAsi    G    T        0      0        2 
   9   chr9_23315362     AKia    G    T        0      0        2 
   9   chr9_23315362     AOna    G    T        0      0        2 
   9   chr9_23315362     ASom    G    T        0      0        2 
   9   chr9_23315362     HCab    G    T        1      2        2 
   9   chr9_23315362     HPrz    G    T        1      2        2 
   9   chr9_23315362     ZBoe    G    T        0      0        2 
   9   chr9_23315362     ZGre    G    T        0      0        2 
   9   chr9_23315362     ZHar    G    T        0      0        2 
   9   chr9_23315362   Sample    G    T        1      2        2 
   9   chr9_23315407     AAsi    C    A        0      0        2 
   9   chr9_23315407     AKia    C    A        0      0        2 
   9   chr9_23315407     AOna    C    A        0      0        2 
   9   chr9_23315407     ASom    C    A        0      0        2 
   9   chr9_23315407     HCab    C    A        1      2        2 
   9   chr9_23315407     HPrz    C    A        1      2        2 
   9   chr9_23315407     ZBoe    C    A        0      0        2 
   9   chr9_23315407     ZGre    C    A        0      0        2 
   9   chr9_23315407     ZHar    C    A        0      0        2 
   9   chr9_23315407   Sample    C    A        1      2        2 
   9   chr9_23331397     AAsi    A    C        1      2        2 
   9   chr9_23331397     AKia    A    C        0      0        2 
   9   chr9_23331397     AOna    A    C        0      0        2 
   9   chr9_23331397     ASom    A    C        1      2        2 
   9   chr9_23331397     HCab    A    C        0      0        2 
   9   chr9_23331397     HPrz    A    C        0      0        2 
   9   chr9_23331397     ZBoe    A    C        1      2        2 
   9   chr9_23331397     ZGre    A    C        1      2        2 
   9   chr9_23331397     ZHar    A    C        1      2        2 
   9   chr9_23331397   Sample    A    C        0      0        2 
   9   chr9_23334307     AAsi    A    C        0      0        2 
   9   chr9_23334307     AKia    A    C        0      0        2 
   9   chr9_23334307     AOna    A    C        0      0        2 
   9   chr9_23334307     ASom    A    C        0      0        2 
   9   chr9_23334307     HCab    A    C        0      0        2 
   9   chr9_23334307     HPrz    A    C        0      0        2 
   9   chr9_23334307     ZBoe    A    C        0      0        2 
   9   chr9_23334307     ZGre    A    C        0      0        2 
   9   chr9_23334307     ZHar    A    C      0.5      1        2 
   9   chr9_23334307   Sample    A    C        0      0        2 
   9   chr9_23346280     AAsi    G    T        0      0        2 
   9   chr9_23346280     AKia    G    T        0      0        2 
   9   chr9_23346280     AOna    G    T        0      0        2 
   9   chr9_23346280     ASom    G    T        0      0        2 
   9   chr9_23346280     HCab    G    T      0.5      1        2 
   9   chr9_23346280     HPrz    G    T      0.5      1        2 
   9   chr9_23346280     ZBoe    G    T        0      0        2 
   9   chr9_23346280     ZGre    G    T        0      0        2 
   9   chr9_23346280     ZHar    G    T        0      0        2 
   9   chr9_23346280   Sample    G    T        0      0        2 
   9   chr9_23369644     AAsi    C    A        0      0        2 
   9   chr9_23369644     AKia    C    A        0      0        2 
   9   chr9_23369644     AOna    C    A        0      0        2 
   9   chr9_23369644     ASom    C    A        0      0        2 
   9   chr9_23369644     HCab    C    A        0      0        2 
   9   chr9_23369644     HPrz    C    A        0      0        2 
   9   chr9_23369644     ZBoe    C    A      0.5      1        2 
   9   chr9_23369644     ZGre    C    A        0      0        2 
   9   chr9_23369644     ZHar    C    A        0      0        2 
   9   chr9_23369644   Sample    C    A        0      0        2 
   9   chr9_23388992     AAsi    C    G        0      0        2 
   9   chr9_23388992     AKia    C    G        0      0        2 
   9   chr9_23388992     AOna    C    G        0      0        2 
   9   chr9_23388992     ASom    C    G        0      0        2 
   9   chr9_23388992     HCab    C    G        1      2        2 
   9   chr9_23388992     HPrz    C    G        1      2        2 
   9   chr9_23388992     ZBoe    C    G        0      0        2 
   9   chr9_23388992     ZGre    C    G        0      0        2 
   9   chr9_23388992     ZHar    C    G        0      0        2 
   9   chr9_23388992   Sample    C    G        1      2        2 
   9   chr9_23390881     AAsi    C    A      0.5      1        2 
   9   chr9_23390881     AKia    C    A        0      0        2 
   9   chr9_23390881     AOna    C    A        0      0        2 
   9   chr9_23390881     ASom    C    A        0      0        2 
   9   chr9_23390881     HCab    C    A        0      0        2 
   9   chr9_23390881     HPrz    C    A        0      0        2 
   9   chr9_23390881     ZBoe    C    A        0      0        2 
   9   chr9_23390881     ZGre    C    A        0      0        2 
   9   chr9_23390881     ZHar    C    A        0      0        2 
   9   chr9_23390881   Sample    C    A        0      0        2 
   9   chr9_23392061     AAsi    C    G        0      0        2 
   9   chr9_23392061     AKia    C    G        0      0        2 
   9   chr9_23392061     AOna    C    G        0      0        2 
   9   chr9_23392061     ASom    C    G        0      0        2 
   9   chr9_23392061     HCab    C    G        0      0        2 
   9   chr9_23392061     HPrz    C    G        0      0        2 
   9   chr9_23392061     ZBoe    C    G      0.5      1        2 
   9   chr9_23392061     ZGre    C    G        0      0        2 
   9   chr9_23392061     ZHar    C    G        0      0        2 
   9   chr9_23392061   Sample    C    G        0      0        2 
   9   chr9_23393646     AAsi    C    A        0      0        2 
   9   chr9_23393646     AKia    C    A        0      0        2 
   9   chr9_23393646     AOna    C    A        0      0        2 
   9   chr9_23393646     ASom    C    A        0      0        2 
   9   chr9_23393646     HCab    C    A        1      2        2 
   9   chr9_23393646     HPrz    C    A        1      2        2 
   9   chr9_23393646     ZBoe    C    A        0      0        2 
   9   chr9_23393646     ZGre    C    A        0      0        2 
   9   chr9_23393646     ZHar    C    A        0      0        2 
   9   chr9_23393646   Sample    C    A        1      2        2 
   9   chr9_23414480     AAsi    G    C        0      0        2 
   9   chr9_23414480     AKia    G    C        0      0        2 
   9   chr9_23414480     AOna    G    C        0      0        2 
   9   chr9_23414480     ASom    G    C        0      0        2 
   9   chr9_23414480     HCab    G    C        0      0        2 
   9   chr9_23414480     HPrz    G    C        0      0        2 
   9   chr9_23414480     ZBoe    G    C      0.5      1        2 
   9   chr9_23414480     ZGre    G    C        0      0        2 
   9   chr9_23414480     ZHar    G    C        0      0        2 
   9   chr9_23414480   Sample    G    C        0      0        2 
   9   chr9_23426652     AAsi    G    T      0.5      1        2 
   9   chr9_23426652     AKia    G    T        0      0        2 
   9   chr9_23426652     AOna    G    T        0      0        2 
   9   chr9_23426652     ASom    G    T        0      0        2 
   9   chr9_23426652     HCab    G    T        0      0        2 
   9   chr9_23426652     HPrz    G    T        0      0        2 
   9   chr9_23426652     ZBoe    G    T        0      0        2 
   9   chr9_23426652     ZGre    G    T        0      0        2 
   9   chr9_23426652     ZHar    G    T        0      0        2 
   9   chr9_23426652   Sample    G    T        0      0        2 
   9   chr9_23442787     AAsi    T    G      0.5      1        2 
   9   chr9_23442787     AKia    T    G        0      0        2 
   9   chr9_23442787     AOna    T    G        0      0        2 
   9   chr9_23442787     ASom    T    G        0      0        2 
   9   chr9_23442787     HCab    T    G        0      0        2 
   9   chr9_23442787     HPrz    T    G        0      0        2 
   9   chr9_23442787     ZBoe    T    G        0      0        2 
   9   chr9_23442787     ZGre    T    G        0      0        2 
   9   chr9_23442787     ZHar    T    G        0      0        2 
   9   chr9_23442787   Sample    T    G        0      0        2 
   9   chr9_23452359     AAsi    A    T        0      0        2 
   9   chr9_23452359     AKia    A    T        0      0        2 
   9   chr9_23452359     AOna    A    T        0      0        2 
   9   chr9_23452359     ASom    A    T        0      0        2 
   9   chr9_23452359     HCab    A    T        0      0        2 
   9   chr9_23452359     HPrz    A    T        0      0        2 
   9   chr9_23452359     ZBoe    A    T      0.5      1        2 
   9   chr9_23452359     ZGre    A    T        0      0        2 
   9   chr9_23452359     ZHar    A    T        0      0        2 
   9   chr9_23452359   Sample    A    T        0      0        2 
   9   chr9_23457530     AAsi    T    G        0      0        2 
   9   chr9_23457530     AKia    T    G        0      0        2 
   9   chr9_23457530     AOna    T    G        0      0        2 
   9   chr9_23457530     ASom    T    G        0      0        2 
   9   chr9_23457530     HCab    T    G        1      2        2 
   9   chr9_23457530     HPrz    T    G        1      2        2 
   9   chr9_23457530     ZBoe    T    G        0      0        2 
   9   chr9_23457530     ZGre    T    G        0      0        2 
   9   chr9_23457530     ZHar    T    G        0      0        2 
   9   chr9_23457530   Sample    T    G        1      2        2 
   9   chr9_23473998     AAsi    T    G        0      0        2 
   9   chr9_23473998     AKia    T    G      0.5      1        2 
   9   chr9_23473998     AOna    T    G        0      0        2 
   9   chr9_23473998     ASom    T    G        0      0        2 
   9   chr9_23473998     HCab    T    G        0      0        2 
   9   chr9_23473998     HPrz    T    G        0      0        2 
   9   chr9_23473998     ZBoe    T    G        0      0        2 
   9   chr9_23473998     ZGre    T    G        0      0        2 
   9   chr9_23473998     ZHar    T    G        0      0        2 
   9   chr9_23473998   Sample    T    G        0      0        2 
   9   chr9_23520184     AAsi    C    A        0      0        2 
   9   chr9_23520184     AKia    C    A        0      0        2 
   9   chr9_23520184     AOna    C    A      0.5      1        2 
   9   chr9_23520184     ASom    C    A        0      0        2 
   9   chr9_23520184     HCab    C    A        0      0        2 
   9   chr9_23520184     HPrz    C    A        0      0        2 
   9   chr9_23520184     ZBoe    C    A        0      0        2 
   9   chr9_23520184     ZGre    C    A        0      0        2 
   9   chr9_23520184     ZHar    C    A        0      0        2 
   9   chr9_23520184   Sample    C    A        0      0        2 
   9   chr9_23524930     AAsi    A    C        0      0        2 
   9   chr9_23524930     AKia    A    C        0      0        2 
   9   chr9_23524930     AOna    A    C      0.5      1        2 
   9   chr9_23524930     ASom    A    C        0      0        2 
   9   chr9_23524930     HCab    A    C        0      0        2 
   9   chr9_23524930     HPrz    A    C        0      0        2 
   9   chr9_23524930     ZBoe    A    C        0      0        2 
   9   chr9_23524930     ZGre    A    C        0      0        2 
   9   chr9_23524930     ZHar    A    C        0      0        2 
   9   chr9_23524930   Sample    A    C        0      0        2 
   9   chr9_23530808     AAsi    G    T        0      0        2 
   9   chr9_23530808     AKia    G    T        0      0        2 
   9   chr9_23530808     AOna    G    T        0      0        2 
   9   chr9_23530808     ASom    G    T        0      0        2 
   9   chr9_23530808     HCab    G    T        0      0        2 
   9   chr9_23530808     HPrz    G    T        0      0        2 
   9   chr9_23530808     ZBoe    G    T        1      2        2 
   9   chr9_23530808     ZGre    G    T        1      2        2 
   9   chr9_23530808     ZHar    G    T        1      2        2 
   9   chr9_23530808   Sample    G    T        0      0        2 
   9   chr9_23555715     AAsi    G    T        0      0        2 
   9   chr9_23555715     AKia    G    T        0      0        2 
   9   chr9_23555715     AOna    G    T        0      0        2 
   9   chr9_23555715     ASom    G    T        0      0        2 
   9   chr9_23555715     HCab    G    T        0      0        2 
   9   chr9_23555715     HPrz    G    T        0      0        2 
   9   chr9_23555715     ZBoe    G    T      0.5      1        2 
   9   chr9_23555715     ZGre    G    T        0      0        2 
   9   chr9_23555715     ZHar    G    T        0      0        2 
   9   chr9_23555715   Sample    G    T        0      0        2 
   9   chr9_23605206     AAsi    C    A        0      0        2 
   9   chr9_23605206     AKia    C    A        0      0        2 
   9   chr9_23605206     AOna    C    A        0      0        2 
   9   chr9_23605206     ASom    C    A        1      2        2 
   9   chr9_23605206     HCab    C    A        0      0        2 
   9   chr9_23605206     HPrz    C    A        0      0        2 
   9   chr9_23605206     ZBoe    C    A        0      0        2 
   9   chr9_23605206     ZGre    C    A        0      0        2 
   9   chr9_23605206     ZHar    C    A        0      0        2 
   9   chr9_23605206   Sample    C    A        0      0        2 
   9   chr9_23624993     AAsi    A    T        1      2        2 
   9   chr9_23624993     AKia    A    T        1      2        2 
   9   chr9_23624993     AOna    A    T        1      2        2 
   9   chr9_23624993     ASom    A    T        1      2        2 
   9   chr9_23624993     HCab    A    T        0      0        2 
   9   chr9_23624993     HPrz    A    T        0      0        2 
   9   chr9_23624993     ZBoe    A    T        0      0        2 
   9   chr9_23624993     ZGre    A    T        0      0        2 
   9   chr9_23624993     ZHar    A    T        0      0        2 
   9   chr9_23624993   Sample    A    T        0      0        2 
   9   chr9_23650497     AAsi    C    A        0      0        2 
   9   chr9_23650497     AKia    C    A        0      0        2 
   9   chr9_23650497     AOna    C    A        0      0        2 
   9   chr9_23650497     ASom    C    A        0      0        2 
   9   chr9_23650497     HCab    C    A        1      2        2 
   9   chr9_23650497     HPrz    C    A        1      2        2 
   9   chr9_23650497     ZBoe    C    A        0      0        2 
   9   chr9_23650497     ZGre    C    A        0      0        2 
   9   chr9_23650497     ZHar    C    A        0      0        2 
   9   chr9_23650497   Sample    C    A        1      2        2 
   9   chr9_23659002     AAsi    G    T        0      0        2 
   9   chr9_23659002     AKia    G    T        0      0        2 
   9   chr9_23659002     AOna    G    T        0      0        2 
   9   chr9_23659002     ASom    G    T        0      0        2 
   9   chr9_23659002     HCab    G    T        0      0        2 
   9   chr9_23659002     HPrz    G    T        0      0        2 
   9   chr9_23659002     ZBoe    G    T        1      2        2 
   9   chr9_23659002     ZGre    G    T        0      0        2 
   9   chr9_23659002     ZHar    G    T        0      0        2 
   9   chr9_23659002   Sample    G    T        0      0        2 
   9   chr9_23660714     AAsi    G    C        0      0        2 
   9   chr9_23660714     AKia    G    C        0      0        2 
   9   chr9_23660714     AOna    G    C        0      0        2 
   9   chr9_23660714     ASom    G    C        0      0        2 
   9   chr9_23660714     HCab    G    C        0      0        2 
   9   chr9_23660714     HPrz    G    C        0      0        2 
   9   chr9_23660714     ZBoe    G    C        1      2        2 
   9   chr9_23660714     ZGre    G    C        0      0        2 
   9   chr9_23660714     ZHar    G    C        0      0        2 
   9   chr9_23660714   Sample    G    C        0      0        2 
   9   chr9_23678206     AAsi    G    T        1      2        2 
   9   chr9_23678206     AKia    G    T        0      0        2 
   9   chr9_23678206     AOna    G    T        0      0        2 
   9   chr9_23678206     ASom    G    T        1      2        2 
   9   chr9_23678206     HCab    G    T        0      0        2 
   9   chr9_23678206     HPrz    G    T        0      0        2 
   9   chr9_23678206     ZBoe    G    T        0      0        2 
   9   chr9_23678206     ZGre    G    T        0      0        2 
   9   chr9_23678206     ZHar    G    T        0      0        2 
   9   chr9_23678206   Sample    G    T        0      0        2 
   9   chr9_23693696     AAsi    T    G        0      0        2 
   9   chr9_23693696     AKia    T    G        0      0        2 
   9   chr9_23693696     AOna    T    G        0      0        2 
   9   chr9_23693696     ASom    T    G        0      0        2 
   9   chr9_23693696     HCab    T    G        1      2        2 
   9   chr9_23693696     HPrz    T    G        1      2        2 
   9   chr9_23693696     ZBoe    T    G        0      0        2 
   9   chr9_23693696     ZGre    T    G        0      0        2 
   9   chr9_23693696     ZHar    T    G        0      0        2 
   9   chr9_23693696   Sample    T    G        1      2        2 
   9   chr9_23698830     AAsi    C    G        0      0        2 
   9   chr9_23698830     AKia    C    G        0      0        2 
   9   chr9_23698830     AOna    C    G        0      0        2 
   9   chr9_23698830     ASom    C    G        0      0        2 
   9   chr9_23698830     HCab    C    G        0      0        2 
   9   chr9_23698830     HPrz    C    G        0      0        2 
   9   chr9_23698830     ZBoe    C    G      0.5      1        2 
   9   chr9_23698830     ZGre    C    G        0      0        2 
   9   chr9_23698830     ZHar    C    G        0      0        2 
   9   chr9_23698830   Sample    C    G        0      0        2 
   9   chr9_23715076     AAsi    G    C        0      0        2 
   9   chr9_23715076     AKia    G    C        0      0        2 
   9   chr9_23715076     AOna    G    C        0      0        2 
   9   chr9_23715076     ASom    G    C        0      0        2 
   9   chr9_23715076     HCab    G    C        1      2        2 
   9   chr9_23715076     HPrz    G    C        1      2        2 
   9   chr9_23715076     ZBoe    G    C        0      0        2 
   9   chr9_23715076     ZGre    G    C        0      0        2 
   9   chr9_23715076     ZHar    G    C        0      0        2 
   9   chr9_23715076   Sample    G    C        1      2        2 
   9   chr9_23733260     AAsi    C    A        0      0        2 
   9   chr9_23733260     AKia    C    A        0      0        2 
   9   chr9_23733260     AOna    C    A        0      0        2 
   9   chr9_23733260     ASom    C    A        0      0        2 
   9   chr9_23733260     HCab    C    A        0      0        2 
   9   chr9_23733260     HPrz    C    A        0      0        2 
   9   chr9_23733260     ZBoe    C    A      0.5      1        2 
   9   chr9_23733260     ZGre    C    A        0      0        2 
   9   chr9_23733260     ZHar    C    A        0      0        2 
   9   chr9_23733260   Sample    C    A        0      0        2 
   9   chr9_23736638     AAsi    C    G        0      0        2 
   9   chr9_23736638     AKia    C    G        0      0        2 
   9   chr9_23736638     AOna    C    G        0      0        2 
   9   chr9_23736638     ASom    C    G        0      0        2 
   9   chr9_23736638     HCab    C    G        1      2        2 
   9   chr9_23736638     HPrz    C    G        1      2        2 
   9   chr9_23736638     ZBoe    C    G        0      0        2 
   9   chr9_23736638     ZGre    C    G        0      0        2 
   9   chr9_23736638     ZHar    C    G        0      0        2 
   9   chr9_23736638   Sample    C    G        1      2        2 
   9   chr9_23742804     AAsi    C    A      0.5      1        2 
   9   chr9_23742804     AKia    C    A        0      0        2 
   9   chr9_23742804     AOna    C    A        0      0        2 
   9   chr9_23742804     ASom    C    A        0      0        2 
   9   chr9_23742804     HCab    C    A        0      0        2 
   9   chr9_23742804     HPrz    C    A        0      0        2 
   9   chr9_23742804     ZBoe    C    A        0      0        2 
   9   chr9_23742804     ZGre    C    A        0      0        2 
   9   chr9_23742804     ZHar    C    A        0      0        2 
   9   chr9_23742804   Sample    C    A        0      0        2 
   9   chr9_23763672     AAsi    G    C        0      0        2 
   9   chr9_23763672     AKia    G    C        0      0        2 
   9   chr9_23763672     AOna    G    C        0      0        2 
   9   chr9_23763672     ASom    G    C        0      0        2 
   9   chr9_23763672     HCab    G    C        0      0        2 
   9   chr9_23763672     HPrz    G    C        0      0        2 
   9   chr9_23763672     ZBoe    G    C        0      0        2 
   9   chr9_23763672     ZGre    G    C        1      2        2 
   9   chr9_23763672     ZHar    G    C        0      0        2 
   9   chr9_23763672   Sample    G    C        0      0        2 
   9   chr9_23840890     AAsi    G    T        0      0        2 
   9   chr9_23840890     AKia    G    T        0      0        2 
   9   chr9_23840890     AOna    G    T        0      0        2 
   9   chr9_23840890     ASom    G    T        0      0        2 
   9   chr9_23840890     HCab    G    T        1      2        2 
   9   chr9_23840890     HPrz    G    T      0.5      1        2 
   9   chr9_23840890     ZBoe    G    T        0      0        2 
   9   chr9_23840890     ZGre    G    T        0      0        2 
   9   chr9_23840890     ZHar    G    T        0      0        2 
   9   chr9_23840890   Sample    G    T        0      0        2 
   9   chr9_23919615     AAsi    T    A        0      0        2 
   9   chr9_23919615     AKia    T    A        0      0        2 
   9   chr9_23919615     AOna    T    A        0      0        2 
   9   chr9_23919615     ASom    T    A        0      0        2 
   9   chr9_23919615     HCab    T    A        0      0        2 
   9   chr9_23919615     HPrz    T    A        0      0        2 
   9   chr9_23919615     ZBoe    T    A      0.5      1        2 
   9   chr9_23919615     ZGre    T    A        0      0        2 
   9   chr9_23919615     ZHar    T    A        0      0        2 
   9   chr9_23919615   Sample    T    A        0      0        2 
   9   chr9_23934734     AAsi    C    A        0      0        2 
   9   chr9_23934734     AKia    C    A      0.5      1        2 
   9   chr9_23934734     AOna    C    A        0      0        2 
   9   chr9_23934734     ASom    C    A        0      0        2 
   9   chr9_23934734     HCab    C    A        0      0        2 
   9   chr9_23934734     HPrz    C    A        0      0        2 
   9   chr9_23934734     ZBoe    C    A        0      0        2 
   9   chr9_23934734     ZGre    C    A        0      0        2 
   9   chr9_23934734     ZHar    C    A        0      0        2 
   9   chr9_23934734   Sample    C    A        0      0        2 
   9   chr9_23939754     AAsi    G    C        0      0        2 
   9   chr9_23939754     AKia    G    C        0      0        2 
   9   chr9_23939754     AOna    G    C        0      0        2 
   9   chr9_23939754     ASom    G    C        0      0        2 
   9   chr9_23939754     HCab    G    C        0      0        2 
   9   chr9_23939754     HPrz    G    C        0      0        2 
   9   chr9_23939754     ZBoe    G    C      0.5      1        2 
   9   chr9_23939754     ZGre    G    C        0      0        2 
   9   chr9_23939754     ZHar    G    C        0      0        2 
   9   chr9_23939754   Sample    G    C        0      0        2 
   9   chr9_23940827     AAsi    G    C        0      0        2 
   9   chr9_23940827     AKia    G    C        0      0        2 
   9   chr9_23940827     AOna    G    C      0.5      1        2 
   9   chr9_23940827     ASom    G    C        0      0        2 
   9   chr9_23940827     HCab    G    C        0      0        2 
   9   chr9_23940827     HPrz    G    C        0      0        2 
   9   chr9_23940827     ZBoe    G    C        0      0        2 
   9   chr9_23940827     ZGre    G    C        0      0        2 
   9   chr9_23940827     ZHar    G    C        0      0        2 
   9   chr9_23940827   Sample    G    C        0      0        2 
   9   chr9_23956071     AAsi    G    T        0      0        2 
   9   chr9_23956071     AKia    G    T        0      0        2 
   9   chr9_23956071     AOna    G    T        0      0        2 
   9   chr9_23956071     ASom    G    T        0      0        2 
   9   chr9_23956071     HCab    G    T        0      0        2 
   9   chr9_23956071     HPrz    G    T        0      0        2 
   9   chr9_23956071     ZBoe    G    T        1      2        2 
   9   chr9_23956071     ZGre    G    T        1      2        2 
   9   chr9_23956071     ZHar    G    T        1      2        2 
   9   chr9_23956071   Sample    G    T        0      0        2 
   9   chr9_23977368     AAsi    A    T        0      0        2 
   9   chr9_23977368     AKia    A    T        0      0        2 
   9   chr9_23977368     AOna    A    T        0      0        2 
   9   chr9_23977368     ASom    A    T        0      0        2 
   9   chr9_23977368     HCab    A    T        0      0        2 
   9   chr9_23977368     HPrz    A    T        0      0        2 
   9   chr9_23977368     ZBoe    A    T      0.5      1        2 
   9   chr9_23977368     ZGre    A    T        0      0        2 
   9   chr9_23977368     ZHar    A    T        0      0        2 
   9   chr9_23977368   Sample    A    T        0      0        2 
   9   chr9_24022626     AAsi    T    A        0      0        2 
   9   chr9_24022626     AKia    T    A        0      0        2 
   9   chr9_24022626     AOna    T    A        0      0        2 
   9   chr9_24022626     ASom    T    A        0      0        2 
   9   chr9_24022626     HCab    T    A        1      2        2 
   9   chr9_24022626     HPrz    T    A        1      2        2 
   9   chr9_24022626     ZBoe    T    A        0      0        2 
   9   chr9_24022626     ZGre    T    A        0      0        2 
   9   chr9_24022626     ZHar    T    A        0      0        2 
   9   chr9_24022626   Sample    T    A        1      2        2 
   9   chr9_24030068     AAsi    G    T        0      0        2 
   9   chr9_24030068     AKia    G    T        0      0        2 
   9   chr9_24030068     AOna    G    T        1      2        2 
   9   chr9_24030068     ASom    G    T        0      0        2 
   9   chr9_24030068     HCab    G    T        0      0        2 
   9   chr9_24030068     HPrz    G    T        0      0        2 
   9   chr9_24030068     ZBoe    G    T        0      0        2 
   9   chr9_24030068     ZGre    G    T        0      0        2 
   9   chr9_24030068     ZHar    G    T        0      0        2 
   9   chr9_24030068   Sample    G    T        0      0        2 
   9   chr9_24032648     AAsi    G    C      0.5      1        2 
   9   chr9_24032648     AKia    G    C        0      0        2 
   9   chr9_24032648     AOna    G    C        0      0        2 
   9   chr9_24032648     ASom    G    C        0      0        2 
   9   chr9_24032648     HCab    G    C        0      0        2 
   9   chr9_24032648     HPrz    G    C        0      0        2 
   9   chr9_24032648     ZBoe    G    C        0      0        2 
   9   chr9_24032648     ZGre    G    C        0      0        2 
   9   chr9_24032648     ZHar    G    C        0      0        2 
   9   chr9_24032648   Sample    G    C        0      0        2 
   9   chr9_24039718     AAsi    C    G        0      0        2 
   9   chr9_24039718     AKia    C    G        0      0        2 
   9   chr9_24039718     AOna    C    G        0      0        2 
   9   chr9_24039718     ASom    C    G        0      0        2 
   9   chr9_24039718     HCab    C    G        0      0        2 
   9   chr9_24039718     HPrz    C    G        0      0        2 
   9   chr9_24039718     ZBoe    C    G        0      0        2 
   9   chr9_24039718     ZGre    C    G        0      0        2 
   9   chr9_24039718     ZHar    C    G        1      2        2 
   9   chr9_24039718   Sample    C    G        0      0        2 
   9   chr9_24047690     AAsi    T    G        0      0        2 
   9   chr9_24047690     AKia    T    G        0      0        2 
   9   chr9_24047690     AOna    T    G        0      0        2 
   9   chr9_24047690     ASom    T    G        0      0        2 
   9   chr9_24047690     HCab    T    G        0      0        2 
   9   chr9_24047690     HPrz    T    G      0.5      1        2 
   9   chr9_24047690     ZBoe    T    G        0      0        2 
   9   chr9_24047690     ZGre    T    G        0      0        2 
   9   chr9_24047690     ZHar    T    G        0      0        2 
   9   chr9_24047690   Sample    T    G        0      0        2 
   9   chr9_24120294     AAsi    T    G        0      0        2 
   9   chr9_24120294     AKia    T    G        0      0        2 
   9   chr9_24120294     AOna    T    G        0      0        2 
   9   chr9_24120294     ASom    T    G        0      0        2 
   9   chr9_24120294     HCab    T    G        0      0        2 
   9   chr9_24120294     HPrz    T    G        0      0        2 
   9   chr9_24120294     ZBoe    T    G        0      0        2 
   9   chr9_24120294     ZGre    T    G        0      0        2 
   9   chr9_24120294     ZHar    T    G        1      2        2 
   9   chr9_24120294   Sample    T    G        0      0        2 
   9   chr9_24161314     AAsi    C    G        0      0        2 
   9   chr9_24161314     AKia    C    G        0      0        2 
   9   chr9_24161314     AOna    C    G      0.5      1        2 
   9   chr9_24161314     ASom    C    G        0      0        2 
   9   chr9_24161314     HCab    C    G        0      0        2 
   9   chr9_24161314     HPrz    C    G        0      0        2 
   9   chr9_24161314     ZBoe    C    G        0      0        2 
   9   chr9_24161314     ZGre    C    G        0      0        2 
   9   chr9_24161314     ZHar    C    G        0      0        2 
   9   chr9_24161314   Sample    C    G        0      0        2 
   9   chr9_24163985     AAsi    G    C        0      0        2 
   9   chr9_24163985     AKia    G    C        0      0        2 
   9   chr9_24163985     AOna    G    C        0      0        2 
   9   chr9_24163985     ASom    G    C        1      2        2 
   9   chr9_24163985     HCab    G    C        0      0        2 
   9   chr9_24163985     HPrz    G    C        0      0        2 
   9   chr9_24163985     ZBoe    G    C        0      0        2 
   9   chr9_24163985     ZGre    G    C        0      0        2 
   9   chr9_24163985     ZHar    G    C        0      0        2 
   9   chr9_24163985   Sample    G    C        0      0        2 
   9   chr9_24174349     AAsi    C    G        0      0        2 
   9   chr9_24174349     AKia    C    G        0      0        2 
   9   chr9_24174349     AOna    C    G        0      0        2 
   9   chr9_24174349     ASom    C    G        0      0        2 
   9   chr9_24174349     HCab    C    G        0      0        2 
   9   chr9_24174349     HPrz    C    G      0.5      1        2 
   9   chr9_24174349     ZBoe    C    G        0      0        2 
   9   chr9_24174349     ZGre    C    G        0      0        2 
   9   chr9_24174349     ZHar    C    G        0      0        2 
   9   chr9_24174349   Sample    C    G        0      0        2 
   9   chr9_24174449     AAsi    G    C        0      0        2 
   9   chr9_24174449     AKia    G    C        0      0        2 
   9   chr9_24174449     AOna    G    C        0      0        2 
   9   chr9_24174449     ASom    G    C        0      0        2 
   9   chr9_24174449     HCab    G    C        1      2        2 
   9   chr9_24174449     HPrz    G    C        1      2        2 
   9   chr9_24174449     ZBoe    G    C        0      0        2 
   9   chr9_24174449     ZGre    G    C        0      0        2 
   9   chr9_24174449     ZHar    G    C        0      0        2 
   9   chr9_24174449   Sample    G    C        1      2        2 
   9   chr9_24184164     AAsi    G    T        0      0        2 
   9   chr9_24184164     AKia    G    T        0      0        2 
   9   chr9_24184164     AOna    G    T        0      0        2 
   9   chr9_24184164     ASom    G    T        0      0        2 
   9   chr9_24184164     HCab    G    T        0      0        2 
   9   chr9_24184164     HPrz    G    T        0      0        2 
   9   chr9_24184164     ZBoe    G    T        0      0        2 
   9   chr9_24184164     ZGre    G    T        0      0        2 
   9   chr9_24184164     ZHar    G    T        1      2        2 
   9   chr9_24184164   Sample    G    T        0      0        2 
   9   chr9_24202833     AAsi    C    A        0      0        2 
   9   chr9_24202833     AKia    C    A        0      0        2 
   9   chr9_24202833     AOna    C    A        0      0        2 
   9   chr9_24202833     ASom    C    A        0      0        2 
   9   chr9_24202833     HCab    C    A        1      2        2 
   9   chr9_24202833     HPrz    C    A        1      2        2 
   9   chr9_24202833     ZBoe    C    A        0      0        2 
   9   chr9_24202833     ZGre    C    A        0      0        2 
   9   chr9_24202833     ZHar    C    A        0      0        2 
   9   chr9_24202833   Sample    C    A        1      2        2 
   9   chr9_24209393     AAsi    A    T        0      0        2 
   9   chr9_24209393     AKia    A    T        1      2        2 
   9   chr9_24209393     AOna    A    T        0      0        2 
   9   chr9_24209393     ASom    A    T        0      0        2 
   9   chr9_24209393     HCab    A    T        1      2        2 
   9   chr9_24209393     HPrz    A    T        1      2        2 
   9   chr9_24209393     ZBoe    A    T        0      0        2 
   9   chr9_24209393     ZGre    A    T        0      0        2 
   9   chr9_24209393     ZHar    A    T        0      0        2 
   9   chr9_24209393   Sample    A    T        1      2        2 
   9   chr9_24231867     AAsi    G    T        0      0        2 
   9   chr9_24231867     AKia    G    T        0      0        2 
   9   chr9_24231867     AOna    G    T        0      0        2 
   9   chr9_24231867     ASom    G    T        0      0        2 
   9   chr9_24231867     HCab    G    T        0      0        2 
   9   chr9_24231867     HPrz    G    T      0.5      1        2 
   9   chr9_24231867     ZBoe    G    T        0      0        2 
   9   chr9_24231867     ZGre    G    T        0      0        2 
   9   chr9_24231867     ZHar    G    T        0      0        2 
   9   chr9_24231867   Sample    G    T        0      0        2 
   9   chr9_24256759     AAsi    T    A        0      0        2 
   9   chr9_24256759     AKia    T    A        0      0        2 
   9   chr9_24256759     AOna    T    A        0      0        2 
   9   chr9_24256759     ASom    T    A        0      0        2 
   9   chr9_24256759     HCab    T    A        1      2        2 
   9   chr9_24256759     HPrz    T    A        1      2        2 
   9   chr9_24256759     ZBoe    T    A        0      0        2 
   9   chr9_24256759     ZGre    T    A        0      0        2 
   9   chr9_24256759     ZHar    T    A        0      0        2 
   9   chr9_24256759   Sample    T    A        1      2        2 
   9   chr9_24280241     AAsi    A    T        0      0        2 
   9   chr9_24280241     AKia    A    T        0      0        2 
   9   chr9_24280241     AOna    A    T      0.5      1        2 
   9   chr9_24280241     ASom    A    T        0      0        2 
   9   chr9_24280241     HCab    A    T        0      0        2 
   9   chr9_24280241     HPrz    A    T        0      0        2 
   9   chr9_24280241     ZBoe    A    T        0      0        2 
   9   chr9_24280241     ZGre    A    T        0      0        2 
   9   chr9_24280241     ZHar    A    T        0      0        2 
   9   chr9_24280241   Sample    A    T        0      0        2 
   9   chr9_24290217     AAsi    G    C        0      0        2 
   9   chr9_24290217     AKia    G    C        0      0        2 
   9   chr9_24290217     AOna    G    C        0      0        2 
   9   chr9_24290217     ASom    G    C        0      0        2 
   9   chr9_24290217     HCab    G    C        1      2        2 
   9   chr9_24290217     HPrz    G    C        1      2        2 
   9   chr9_24290217     ZBoe    G    C        0      0        2 
   9   chr9_24290217     ZGre    G    C        0      0        2 
   9   chr9_24290217     ZHar    G    C        0      0        2 
   9   chr9_24290217   Sample    G    C        1      2        2 
   9   chr9_24298551     AAsi    A    C        0      0        2 
   9   chr9_24298551     AKia    A    C        0      0        2 
   9   chr9_24298551     AOna    A    C        0      0        2 
   9   chr9_24298551     ASom    A    C        0      0        2 
   9   chr9_24298551     HCab    A    C        1      2        2 
   9   chr9_24298551     HPrz    A    C        1      2        2 
   9   chr9_24298551     ZBoe    A    C        0      0        2 
   9   chr9_24298551     ZGre    A    C        0      0        2 
   9   chr9_24298551     ZHar    A    C        0      0        2 
   9   chr9_24298551   Sample    A    C        1      2        2 
   9   chr9_24332771     AAsi    T    A        0      0        2 
   9   chr9_24332771     AKia    T    A        0      0        2 
   9   chr9_24332771     AOna    T    A        0      0        2 
   9   chr9_24332771     ASom    T    A        0      0        2 
   9   chr9_24332771     HCab    T    A      0.5      1        2 
   9   chr9_24332771     HPrz    T    A        1      2        2 
   9   chr9_24332771     ZBoe    T    A        0      0        2 
   9   chr9_24332771     ZGre    T    A        0      0        2 
   9   chr9_24332771     ZHar    T    A        0      0        2 
   9   chr9_24332771   Sample    T    A        1      2        2 
   9   chr9_24358153     AAsi    T    A        0      0        2 
   9   chr9_24358153     AKia    T    A        0      0        2 
   9   chr9_24358153     AOna    T    A        0      0        2 
   9   chr9_24358153     ASom    T    A        0      0        2 
   9   chr9_24358153     HCab    T    A        1      2        2 
   9   chr9_24358153     HPrz    T    A        1      2        2 
   9   chr9_24358153     ZBoe    T    A        0      0        2 
   9   chr9_24358153     ZGre    T    A        0      0        2 
   9   chr9_24358153     ZHar    T    A        0      0        2 
   9   chr9_24358153   Sample    T    A        1      2        2 
   9   chr9_24359935     AAsi    C    A        1      2        2 
   9   chr9_24359935     AKia    C    A        0      0        2 
   9   chr9_24359935     AOna    C    A        0      0        2 
   9   chr9_24359935     ASom    C    A        0      0        2 
   9   chr9_24359935     HCab    C    A        0      0        2 
   9   chr9_24359935     HPrz    C    A        0      0        2 
   9   chr9_24359935     ZBoe    C    A        0      0        2 
   9   chr9_24359935     ZGre    C    A        0      0        2 
   9   chr9_24359935     ZHar    C    A        0      0        2 
   9   chr9_24359935   Sample    C    A        0      0        2 
   9   chr9_24369121     AAsi    C    A        0      0        2 
   9   chr9_24369121     AKia    C    A        0      0        2 
   9   chr9_24369121     AOna    C    A        0      0        2 
   9   chr9_24369121     ASom    C    A        0      0        2 
   9   chr9_24369121     HCab    C    A        0      0        2 
   9   chr9_24369121     HPrz    C    A        0      0        2 
   9   chr9_24369121     ZBoe    C    A        0      0        2 
   9   chr9_24369121     ZGre    C    A        1      2        2 
   9   chr9_24369121     ZHar    C    A        0      0        2 
   9   chr9_24369121   Sample    C    A        0      0        2 
   9   chr9_24396796     AAsi    C    G        1      2        2 
   9   chr9_24396796     AKia    C    G        0      0        2 
   9   chr9_24396796     AOna    C    G        0      0        2 
   9   chr9_24396796     ASom    C    G        1      2        2 
   9   chr9_24396796     HCab    C    G        0      0        2 
   9   chr9_24396796     HPrz    C    G        0      0        2 
   9   chr9_24396796     ZBoe    C    G        0      0        2 
   9   chr9_24396796     ZGre    C    G        0      0        2 
   9   chr9_24396796     ZHar    C    G        0      0        2 
   9   chr9_24396796   Sample    C    G        0      0        2 
   9   chr9_24402592     AAsi    A    C        0      0        2 
   9   chr9_24402592     AKia    A    C        0      0        2 
   9   chr9_24402592     AOna    A    C        0      0        2 
   9   chr9_24402592     ASom    A    C      0.5      1        2 
   9   chr9_24402592     HCab    A    C        0      0        2 
   9   chr9_24402592     HPrz    A    C        0      0        2 
   9   chr9_24402592     ZBoe    A    C        0      0        2 
   9   chr9_24402592     ZGre    A    C        0      0        2 
   9   chr9_24402592     ZHar    A    C        0      0        2 
   9   chr9_24402592   Sample    A    C        0      0        2 
   9   chr9_24419164     AAsi    A    T        0      0        2 
   9   chr9_24419164     AKia    A    T        0      0        2 
   9   chr9_24419164     AOna    A    T        0      0        2 
   9   chr9_24419164     ASom    A    T        0      0        2 
   9   chr9_24419164     HCab    A    T        0      0        2 
   9   chr9_24419164     HPrz    A    T        0      0        2 
   9   chr9_24419164     ZBoe    A    T      0.5      1        2 
   9   chr9_24419164     ZGre    A    T        0      0        2 
   9   chr9_24419164     ZHar    A    T        0      0        2 
   9   chr9_24419164   Sample    A    T        0      0        2 
   9   chr9_24458587     AAsi    C    A        0      0        2 
   9   chr9_24458587     AKia    C    A        0      0        2 
   9   chr9_24458587     AOna    C    A        0      0        2 
   9   chr9_24458587     ASom    C    A        0      0        2 
   9   chr9_24458587     HCab    C    A        0      0        2 
   9   chr9_24458587     HPrz    C    A        0      0        2 
   9   chr9_24458587     ZBoe    C    A        1      2        2 
   9   chr9_24458587     ZGre    C    A        1      2        2 
   9   chr9_24458587     ZHar    C    A        1      2        2 
   9   chr9_24458587   Sample    C    A        0      0        2 
   9   chr9_24489052     AAsi    C    A        0      0        2 
   9   chr9_24489052     AKia    C    A        0      0        2 
   9   chr9_24489052     AOna    C    A        0      0        2 
   9   chr9_24489052     ASom    C    A      0.5      1        2 
   9   chr9_24489052     HCab    C    A        0      0        2 
   9   chr9_24489052     HPrz    C    A        0      0        2 
   9   chr9_24489052     ZBoe    C    A        0      0        2 
   9   chr9_24489052     ZGre    C    A        0      0        2 
   9   chr9_24489052     ZHar    C    A        0      0        2 
   9   chr9_24489052   Sample    C    A        0      0        2 
   9   chr9_24491382     AAsi    G    T        0      0        2 
   9   chr9_24491382     AKia    G    T        0      0        2 
   9   chr9_24491382     AOna    G    T        0      0        2 
   9   chr9_24491382     ASom    G    T        0      0        2 
   9   chr9_24491382     HCab    G    T        1      2        2 
   9   chr9_24491382     HPrz    G    T        1      2        2 
   9   chr9_24491382     ZBoe    G    T        0      0        2 
   9   chr9_24491382     ZGre    G    T        0      0        2 
   9   chr9_24491382     ZHar    G    T        0      0        2 
   9   chr9_24491382   Sample    G    T        1      2        2 
   9   chr9_24499508     AAsi    A    T        0      0        2 
   9   chr9_24499508     AKia    A    T        0      0        2 
   9   chr9_24499508     AOna    A    T      0.5      1        2 
   9   chr9_24499508     ASom    A    T        0      0        2 
   9   chr9_24499508     HCab    A    T        0      0        2 
   9   chr9_24499508     HPrz    A    T        0      0        2 
   9   chr9_24499508     ZBoe    A    T        0      0        2 
   9   chr9_24499508     ZGre    A    T        0      0        2 
   9   chr9_24499508     ZHar    A    T        0      0        2 
   9   chr9_24499508   Sample    A    T        0      0        2 
   9   chr9_24516305     AAsi    A    C        0      0        2 
   9   chr9_24516305     AKia    A    C        0      0        2 
   9   chr9_24516305     AOna    A    C        0      0        2 
   9   chr9_24516305     ASom    A    C        0      0        2 
   9   chr9_24516305     HCab    A    C        0      0        2 
   9   chr9_24516305     HPrz    A    C        0      0        2 
   9   chr9_24516305     ZBoe    A    C      0.5      1        2 
   9   chr9_24516305     ZGre    A    C        0      0        2 
   9   chr9_24516305     ZHar    A    C        0      0        2 
   9   chr9_24516305   Sample    A    C        0      0        2 
   9   chr9_24518229     AAsi    C    G        0      0        2 
   9   chr9_24518229     AKia    C    G        0      0        2 
   9   chr9_24518229     AOna    C    G      0.5      1        2 
   9   chr9_24518229     ASom    C    G        0      0        2 
   9   chr9_24518229     HCab    C    G        0      0        2 
   9   chr9_24518229     HPrz    C    G        0      0        2 
   9   chr9_24518229     ZBoe    C    G        0      0        2 
   9   chr9_24518229     ZGre    C    G        0      0        2 
   9   chr9_24518229     ZHar    C    G        0      0        2 
   9   chr9_24518229   Sample    C    G        0      0        2 
   9   chr9_24539889     AAsi    T    A        0      0        2 
   9   chr9_24539889     AKia    T    A        0      0        2 
   9   chr9_24539889     AOna    T    A        0      0        2 
   9   chr9_24539889     ASom    T    A        0      0        2 
   9   chr9_24539889     HCab    T    A        0      0        2 
   9   chr9_24539889     HPrz    T    A        0      0        2 
   9   chr9_24539889     ZBoe    T    A      0.5      1        2 
   9   chr9_24539889     ZGre    T    A        0      0        2 
   9   chr9_24539889     ZHar    T    A        0      0        2 
   9   chr9_24539889   Sample    T    A        0      0        2 
   9   chr9_24561504     AAsi    G    C        0      0        2 
   9   chr9_24561504     AKia    G    C        0      0        2 
   9   chr9_24561504     AOna    G    C        0      0        2 
   9   chr9_24561504     ASom    G    C        0      0        2 
   9   chr9_24561504     HCab    G    C        0      0        2 
   9   chr9_24561504     HPrz    G    C        0      0        2 
   9   chr9_24561504     ZBoe    G    C        0      0        2 
   9   chr9_24561504     ZGre    G    C        1      2        2 
   9   chr9_24561504     ZHar    G    C        0      0        2 
   9   chr9_24561504   Sample    G    C        0      0        2 
   9   chr9_24579370     AAsi    C    G        0      0        2 
   9   chr9_24579370     AKia    C    G        0      0        2 
   9   chr9_24579370     AOna    C    G        0      0        2 
   9   chr9_24579370     ASom    C    G        0      0        2 
   9   chr9_24579370     HCab    C    G        0      0        2 
   9   chr9_24579370     HPrz    C    G        0      0        2 
   9   chr9_24579370     ZBoe    C    G      0.5      1        2 
   9   chr9_24579370     ZGre    C    G        0      0        2 
   9   chr9_24579370     ZHar    C    G        0      0        2 
   9   chr9_24579370   Sample    C    G        0      0        2 
   9   chr9_24598948     AAsi    C    G        0      0        2 
   9   chr9_24598948     AKia    C    G        0      0        2 
   9   chr9_24598948     AOna    C    G        0      0        2 
   9   chr9_24598948     ASom    C    G        0      0        2 
   9   chr9_24598948     HCab    C    G        0      0        2 
   9   chr9_24598948     HPrz    C    G        0      0        2 
   9   chr9_24598948     ZBoe    C    G        0      0        2 
   9   chr9_24598948     ZGre    C    G        1      2        2 
   9   chr9_24598948     ZHar    C    G        0      0        2 
   9   chr9_24598948   Sample    C    G        0      0        2 
   9   chr9_24619330     AAsi    A    T        0      0        2 
   9   chr9_24619330     AKia    A    T        0      0        2 
   9   chr9_24619330     AOna    A    T        0      0        2 
   9   chr9_24619330     ASom    A    T        0      0        2 
   9   chr9_24619330     HCab    A    T        1      2        2 
   9   chr9_24619330     HPrz    A    T        1      2        2 
   9   chr9_24619330     ZBoe    A    T        0      0        2 
   9   chr9_24619330     ZGre    A    T        0      0        2 
   9   chr9_24619330     ZHar    A    T        0      0        2 
   9   chr9_24619330   Sample    A    T        1      2        2 
   9   chr9_24638774     AAsi    T    G      0.5      1        2 
   9   chr9_24638774     AKia    T    G        0      0        2 
   9   chr9_24638774     AOna    T    G        0      0        2 
   9   chr9_24638774     ASom    T    G        0      0        2 
   9   chr9_24638774     HCab    T    G        0      0        2 
   9   chr9_24638774     HPrz    T    G        0      0        2 
   9   chr9_24638774     ZBoe    T    G        0      0        2 
   9   chr9_24638774     ZGre    T    G        0      0        2 
   9   chr9_24638774     ZHar    T    G        0      0        2 
   9   chr9_24638774   Sample    T    G        0      0        2 
   9   chr9_24711872     AAsi    A    T        0      0        2 
   9   chr9_24711872     AKia    A    T        0      0        2 
   9   chr9_24711872     AOna    A    T        0      0        2 
   9   chr9_24711872     ASom    A    T        0      0        2 
   9   chr9_24711872     HCab    A    T        0      0        2 
   9   chr9_24711872     HPrz    A    T        0      0        2 
   9   chr9_24711872     ZBoe    A    T        0      0        2 
   9   chr9_24711872     ZGre    A    T        1      2        2 
   9   chr9_24711872     ZHar    A    T        0      0        2 
   9   chr9_24711872   Sample    A    T        0      0        2 
   9   chr9_24714914     AAsi    T    G        1      2        2 
   9   chr9_24714914     AKia    T    G        0      0        2 
   9   chr9_24714914     AOna    T    G        0      0        2 
   9   chr9_24714914     ASom    T    G        1      2        2 
   9   chr9_24714914     HCab    T    G        0      0        2 
   9   chr9_24714914     HPrz    T    G        0      0        2 
   9   chr9_24714914     ZBoe    T    G        0      0        2 
   9   chr9_24714914     ZGre    T    G        0      0        2 
   9   chr9_24714914     ZHar    T    G        0      0        2 
   9   chr9_24714914   Sample    T    G        0      0        2 
   9   chr9_24745777     AAsi    G    T        0      0        2 
   9   chr9_24745777     AKia    G    T      0.5      1        2 
   9   chr9_24745777     AOna    G    T        1      2        2 
   9   chr9_24745777     ASom    G    T        0      0        2 
   9   chr9_24745777     HCab    G    T        0      0        2 
   9   chr9_24745777     HPrz    G    T        0      0        2 
   9   chr9_24745777     ZBoe    G    T        0      0        2 
   9   chr9_24745777     ZGre    G    T        0      0        2 
   9   chr9_24745777     ZHar    G    T        0      0        2 
   9   chr9_24745777   Sample    G    T        0      0        2 
   9   chr9_24759159     AAsi    T    G        0      0        2 
   9   chr9_24759159     AKia    T    G        0      0        2 
   9   chr9_24759159     AOna    T    G        0      0        2 
   9   chr9_24759159     ASom    T    G        0      0        2 
   9   chr9_24759159     HCab    T    G        0      0        2 
   9   chr9_24759159     HPrz    T    G        0      0        2 
   9   chr9_24759159     ZBoe    T    G        0      0        2 
   9   chr9_24759159     ZGre    T    G        1      2        2 
   9   chr9_24759159     ZHar    T    G        0      0        2 
   9   chr9_24759159   Sample    T    G        0      0        2 
   9   chr9_24776254     AAsi    T    A        0      0        2 
   9   chr9_24776254     AKia    T    A        0      0        2 
   9   chr9_24776254     AOna    T    A        0      0        2 
   9   chr9_24776254     ASom    T    A        0      0        2 
   9   chr9_24776254     HCab    T    A        0      0        2 
   9   chr9_24776254     HPrz    T    A        0      0        2 
   9   chr9_24776254     ZBoe    T    A        0      0        2 
   9   chr9_24776254     ZGre    T    A      0.5      1        2 
   9   chr9_24776254     ZHar    T    A        0      0        2 
   9   chr9_24776254   Sample    T    A        0      0        2 
   9   chr9_24850233     AAsi    A    C        1      2        2 
   9   chr9_24850233     AKia    A    C        0      0        2 
   9   chr9_24850233     AOna    A    C        0      0        2 
   9   chr9_24850233     ASom    A    C      0.5      1        2 
   9   chr9_24850233     HCab    A    C        0      0        2 
   9   chr9_24850233     HPrz    A    C        0      0        2 
   9   chr9_24850233     ZBoe    A    C        0      0        2 
   9   chr9_24850233     ZGre    A    C        0      0        2 
   9   chr9_24850233     ZHar    A    C        0      0        2 
   9   chr9_24850233   Sample    A    C        0      0        2 
   9   chr9_24886568     AAsi    T    A        0      0        2 
   9   chr9_24886568     AKia    T    A        0      0        2 
   9   chr9_24886568     AOna    T    A        1      2        2 
   9   chr9_24886568     ASom    T    A        0      0        2 
   9   chr9_24886568     HCab    T    A        0      0        2 
   9   chr9_24886568     HPrz    T    A        0      0        2 
   9   chr9_24886568     ZBoe    T    A        0      0        2 
   9   chr9_24886568     ZGre    T    A        0      0        2 
   9   chr9_24886568     ZHar    T    A        0      0        2 
   9   chr9_24886568   Sample    T    A        0      0        2 
   9   chr9_24899237     AAsi    C    G        0      0        2 
   9   chr9_24899237     AKia    C    G        0      0        2 
   9   chr9_24899237     AOna    C    G        0      0        2 
   9   chr9_24899237     ASom    C    G        0      0        2 
   9   chr9_24899237     HCab    C    G        1      2        2 
   9   chr9_24899237     HPrz    C    G        1      2        2 
   9   chr9_24899237     ZBoe    C    G        0      0        2 
   9   chr9_24899237     ZGre    C    G        0      0        2 
   9   chr9_24899237     ZHar    C    G        0      0        2 
   9   chr9_24899237   Sample    C    G        1      2        2 
   9   chr9_24907374     AAsi    G    C        0      0        2 
   9   chr9_24907374     AKia    G    C        0      0        2 
   9   chr9_24907374     AOna    G    C        0      0        2 
   9   chr9_24907374     ASom    G    C        0      0        2 
   9   chr9_24907374     HCab    G    C        0      0        2 
   9   chr9_24907374     HPrz    G    C      0.5      1        2 
   9   chr9_24907374     ZBoe    G    C        0      0        2 
   9   chr9_24907374     ZGre    G    C        0      0        2 
   9   chr9_24907374     ZHar    G    C        0      0        2 
   9   chr9_24907374   Sample    G    C        0      0        2 
   9   chr9_24916182     AAsi    C    G        0      0        2 
   9   chr9_24916182     AKia    C    G        0      0        2 
   9   chr9_24916182     AOna    C    G        0      0        2 
   9   chr9_24916182     ASom    C    G        0      0        2 
   9   chr9_24916182     HCab    C    G        1      2        2 
   9   chr9_24916182     HPrz    C    G        1      2        2 
   9   chr9_24916182     ZBoe    C    G        0      0        2 
   9   chr9_24916182     ZGre    C    G        0      0        2 
   9   chr9_24916182     ZHar    C    G        0      0        2 
   9   chr9_24916182   Sample    C    G        1      2        2 
   9   chr9_24988146     AAsi    G    T        0      0        2 
   9   chr9_24988146     AKia    G    T        1      2        2 
   9   chr9_24988146     AOna    G    T        1      2        2 
   9   chr9_24988146     ASom    G    T        0      0        2 
   9   chr9_24988146     HCab    G    T        0      0        2 
   9   chr9_24988146     HPrz    G    T        0      0        2 
   9   chr9_24988146     ZBoe    G    T        0      0        2 
   9   chr9_24988146     ZGre    G    T        0      0        2 
   9   chr9_24988146     ZHar    G    T        0      0        2 
   9   chr9_24988146   Sample    G    T        0      0        2 
   9   chr9_25000448     AAsi    G    C        0      0        2 
   9   chr9_25000448     AKia    G    C        0      0        2 
   9   chr9_25000448     AOna    G    C        0      0        2 
   9   chr9_25000448     ASom    G    C        0      0        2 
   9   chr9_25000448     HCab    G    C        0      0        2 
   9   chr9_25000448     HPrz    G    C        0      0        2 
   9   chr9_25000448     ZBoe    G    C        0      0        2 
   9   chr9_25000448     ZGre    G    C      0.5      1        2 
   9   chr9_25000448     ZHar    G    C        0      0        2 
   9   chr9_25000448   Sample    G    C        0      0        2 
   9   chr9_25018832     AAsi    A    C        0      0        2 
   9   chr9_25018832     AKia    A    C        0      0        2 
   9   chr9_25018832     AOna    A    C        0      0        2 
   9   chr9_25018832     ASom    A    C        0      0        2 
   9   chr9_25018832     HCab    A    C        0      0        2 
   9   chr9_25018832     HPrz    A    C        0      0        2 
   9   chr9_25018832     ZBoe    A    C      0.5      1        2 
   9   chr9_25018832     ZGre    A    C        0      0        2 
   9   chr9_25018832     ZHar    A    C        0      0        2 
   9   chr9_25018832   Sample    A    C        0      0        2 
   9   chr9_25023046     AAsi    C    G      0.5      1        2 
   9   chr9_25023046     AKia    C    G        0      0        2 
   9   chr9_25023046     AOna    C    G        0      0        2 
   9   chr9_25023046     ASom    C    G        0      0        2 
   9   chr9_25023046     HCab    C    G        0      0        2 
   9   chr9_25023046     HPrz    C    G        0      0        2 
   9   chr9_25023046     ZBoe    C    G        0      0        2 
   9   chr9_25023046     ZGre    C    G        0      0        2 
   9   chr9_25023046     ZHar    C    G        0      0        2 
   9   chr9_25023046   Sample    C    G        0      0        2 
   9   chr9_25026006     AAsi    C    A        1      2        2 
   9   chr9_25026006     AKia    C    A        1      2        2 
   9   chr9_25026006     AOna    C    A        1      2        2 
   9   chr9_25026006     ASom    C    A        1      2        2 
   9   chr9_25026006     HCab    C    A        0      0        2 
   9   chr9_25026006     HPrz    C    A        0      0        2 
   9   chr9_25026006     ZBoe    C    A        0      0        2 
   9   chr9_25026006     ZGre    C    A        0      0        2 
   9   chr9_25026006     ZHar    C    A        0      0        2 
   9   chr9_25026006   Sample    C    A        0      0        2 
   9   chr9_25028274     AAsi    C    G        0      0        2 
   9   chr9_25028274     AKia    C    G      0.5      1        2 
   9   chr9_25028274     AOna    C    G        0      0        2 
   9   chr9_25028274     ASom    C    G        0      0        2 
   9   chr9_25028274     HCab    C    G        0      0        2 
   9   chr9_25028274     HPrz    C    G        0      0        2 
   9   chr9_25028274     ZBoe    C    G        0      0        2 
   9   chr9_25028274     ZGre    C    G        0      0        2 
   9   chr9_25028274     ZHar    C    G        0      0        2 
   9   chr9_25028274   Sample    C    G        0      0        2 
   9   chr9_25030459     AAsi    A    C        0      0        2 
   9   chr9_25030459     AKia    A    C        0      0        2 
   9   chr9_25030459     AOna    A    C        0      0        2 
   9   chr9_25030459     ASom    A    C        0      0        2 
   9   chr9_25030459     HCab    A    C        1      2        2 
   9   chr9_25030459     HPrz    A    C        1      2        2 
   9   chr9_25030459     ZBoe    A    C        0      0        2 
   9   chr9_25030459     ZGre    A    C        0      0        2 
   9   chr9_25030459     ZHar    A    C        0      0        2 
   9   chr9_25030459   Sample    A    C        1      2        2 
   9   chr9_25031195     AAsi    G    T        0      0        2 
   9   chr9_25031195     AKia    G    T        0      0        2 
   9   chr9_25031195     AOna    G    T        0      0        2 
   9   chr9_25031195     ASom    G    T        0      0        2 
   9   chr9_25031195     HCab    G    T        1      2        2 
   9   chr9_25031195     HPrz    G    T        1      2        2 
   9   chr9_25031195     ZBoe    G    T        0      0        2 
   9   chr9_25031195     ZGre    G    T        0      0        2 
   9   chr9_25031195     ZHar    G    T        0      0        2 
   9   chr9_25031195   Sample    G    T        1      2        2 
   9   chr9_25031549     AAsi    G    T        0      0        2 
   9   chr9_25031549     AKia    G    T        0      0        2 
   9   chr9_25031549     AOna    G    T        0      0        2 
   9   chr9_25031549     ASom    G    T        0      0        2 
   9   chr9_25031549     HCab    G    T        1      2        2 
   9   chr9_25031549     HPrz    G    T        1      2        2 
   9   chr9_25031549     ZBoe    G    T        0      0        2 
   9   chr9_25031549     ZGre    G    T        0      0        2 
   9   chr9_25031549     ZHar    G    T        0      0        2 
   9   chr9_25031549   Sample    G    T        1      2        2 
   9   chr9_25049251     AAsi    T    G        0      0        2 
   9   chr9_25049251     AKia    T    G        0      0        2 
   9   chr9_25049251     AOna    T    G      0.5      1        2 
   9   chr9_25049251     ASom    T    G        0      0        2 
   9   chr9_25049251     HCab    T    G        0      0        2 
   9   chr9_25049251     HPrz    T    G        0      0        2 
   9   chr9_25049251     ZBoe    T    G        0      0        2 
   9   chr9_25049251     ZGre    T    G        0      0        2 
   9   chr9_25049251     ZHar    T    G        0      0        2 
   9   chr9_25049251   Sample    T    G        0      0        2 
   9   chr9_25058072     AAsi    C    A        0      0        2 
   9   chr9_25058072     AKia    C    A        0      0        2 
   9   chr9_25058072     AOna    C    A        0      0        2 
   9   chr9_25058072     ASom    C    A        0      0        2 
   9   chr9_25058072     HCab    C    A        0      0        2 
   9   chr9_25058072     HPrz    C    A        0      0        2 
   9   chr9_25058072     ZBoe    C    A        0      0        2 
   9   chr9_25058072     ZGre    C    A        1      2        2 
   9   chr9_25058072     ZHar    C    A        0      0        2 
   9   chr9_25058072   Sample    C    A        0      0        2 
   9   chr9_25071879     AAsi    G    C        0      0        2 
   9   chr9_25071879     AKia    G    C        0      0        2 
   9   chr9_25071879     AOna    G    C        0      0        2 
   9   chr9_25071879     ASom    G    C        0      0        2 
   9   chr9_25071879     HCab    G    C        0      0        2 
   9   chr9_25071879     HPrz    G    C        0      0        2 
   9   chr9_25071879     ZBoe    G    C        0      0        2 
   9   chr9_25071879     ZGre    G    C        1      2        2 
   9   chr9_25071879     ZHar    G    C        0      0        2 
   9   chr9_25071879   Sample    G    C        0      0        2 
   9   chr9_25120699     AAsi    G    C        0      0        2 
   9   chr9_25120699     AKia    G    C      0.5      1        2 
   9   chr9_25120699     AOna    G    C        0      0        2 
   9   chr9_25120699     ASom    G    C        0      0        2 
   9   chr9_25120699     HCab    G    C        0      0        2 
   9   chr9_25120699     HPrz    G    C        0      0        2 
   9   chr9_25120699     ZBoe    G    C        0      0        2 
   9   chr9_25120699     ZGre    G    C        0      0        2 
   9   chr9_25120699     ZHar    G    C        0      0        2 
   9   chr9_25120699   Sample    G    C        0      0        2 
   9   chr9_25120998     AAsi    A    C        0      0        2 
   9   chr9_25120998     AKia    A    C        0      0        2 
   9   chr9_25120998     AOna    A    C        0      0        2 
   9   chr9_25120998     ASom    A    C        0      0        2 
   9   chr9_25120998     HCab    A    C        1      2        2 
   9   chr9_25120998     HPrz    A    C        1      2        2 
   9   chr9_25120998     ZBoe    A    C        0      0        2 
   9   chr9_25120998     ZGre    A    C        0      0        2 
   9   chr9_25120998     ZHar    A    C        0      0        2 
   9   chr9_25120998   Sample    A    C        1      2        2 
   9   chr9_25122645     AAsi    G    C        0      0        2 
   9   chr9_25122645     AKia    G    C      0.5      1        2 
   9   chr9_25122645     AOna    G    C      0.5      1        2 
   9   chr9_25122645     ASom    G    C        0      0        2 
   9   chr9_25122645     HCab    G    C        0      0        2 
   9   chr9_25122645     HPrz    G    C        0      0        2 
   9   chr9_25122645     ZBoe    G    C        0      0        2 
   9   chr9_25122645     ZGre    G    C        0      0        2 
   9   chr9_25122645     ZHar    G    C        0      0        2 
   9   chr9_25122645   Sample    G    C        0      0        2 
   9   chr9_25122982     AAsi    T    G        0      0        2 
   9   chr9_25122982     AKia    T    G        0      0        2 
   9   chr9_25122982     AOna    T    G        0      0        2 
   9   chr9_25122982     ASom    T    G        0      0        2 
   9   chr9_25122982     HCab    T    G        1      2        2 
   9   chr9_25122982     HPrz    T    G        1      2        2 
   9   chr9_25122982     ZBoe    T    G        0      0        2 
   9   chr9_25122982     ZGre    T    G        0      0        2 
   9   chr9_25122982     ZHar    T    G        0      0        2 
   9   chr9_25122982   Sample    T    G        1      2        2 
   9   chr9_25131227     AAsi    T    G        0      0        2 
   9   chr9_25131227     AKia    T    G        0      0        2 
   9   chr9_25131227     AOna    T    G        0      0        2 
   9   chr9_25131227     ASom    T    G        0      0        2 
   9   chr9_25131227     HCab    T    G        0      0        2 
   9   chr9_25131227     HPrz    T    G        0      0        2 
   9   chr9_25131227     ZBoe    T    G      0.5      1        2 
   9   chr9_25131227     ZGre    T    G        0      0        2 
   9   chr9_25131227     ZHar    T    G        0      0        2 
   9   chr9_25131227   Sample    T    G        0      0        2 
   9   chr9_25134448     AAsi    T    G        0      0        2 
   9   chr9_25134448     AKia    T    G        1      2        2 
   9   chr9_25134448     AOna    T    G        0      0        2 
   9   chr9_25134448     ASom    T    G        0      0        2 
   9   chr9_25134448     HCab    T    G        0      0        2 
   9   chr9_25134448     HPrz    T    G        0      0        2 
   9   chr9_25134448     ZBoe    T    G        0      0        2 
   9   chr9_25134448     ZGre    T    G        0      0        2 
   9   chr9_25134448     ZHar    T    G        0      0        2 
   9   chr9_25134448   Sample    T    G        0      0        2 
   9   chr9_25200540     AAsi    C    A        0      0        2 
   9   chr9_25200540     AKia    C    A        0      0        2 
   9   chr9_25200540     AOna    C    A        0      0        2 
   9   chr9_25200540     ASom    C    A        0      0        2 
   9   chr9_25200540     HCab    C    A        1      2        2 
   9   chr9_25200540     HPrz    C    A        1      2        2 
   9   chr9_25200540     ZBoe    C    A        0      0        2 
   9   chr9_25200540     ZGre    C    A        0      0        2 
   9   chr9_25200540     ZHar    C    A        0      0        2 
   9   chr9_25200540   Sample    C    A        1      2        2 
   9   chr9_25201963     AAsi    C    G        0      0        2 
   9   chr9_25201963     AKia    C    G        0      0        2 
   9   chr9_25201963     AOna    C    G        0      0        2 
   9   chr9_25201963     ASom    C    G        0      0        2 
   9   chr9_25201963     HCab    C    G        1      2        2 
   9   chr9_25201963     HPrz    C    G        1      2        2 
   9   chr9_25201963     ZBoe    C    G        0      0        2 
   9   chr9_25201963     ZGre    C    G        0      0        2 
   9   chr9_25201963     ZHar    C    G        0      0        2 
   9   chr9_25201963   Sample    C    G        1      2        2 
   9   chr9_25204098     AAsi    G    T        0      0        2 
   9   chr9_25204098     AKia    G    T        0      0        2 
   9   chr9_25204098     AOna    G    T        0      0        2 
   9   chr9_25204098     ASom    G    T        0      0        2 
   9   chr9_25204098     HCab    G    T        1      2        2 
   9   chr9_25204098     HPrz    G    T        1      2        2 
   9   chr9_25204098     ZBoe    G    T        0      0        2 
   9   chr9_25204098     ZGre    G    T        0      0        2 
   9   chr9_25204098     ZHar    G    T        0      0        2 
   9   chr9_25204098   Sample    G    T        1      2        2 
   9   chr9_25205023     AAsi    T    A        0      0        2 
   9   chr9_25205023     AKia    T    A        0      0        2 
   9   chr9_25205023     AOna    T    A        0      0        2 
   9   chr9_25205023     ASom    T    A        0      0        2 
   9   chr9_25205023     HCab    T    A        0      0        2 
   9   chr9_25205023     HPrz    T    A        0      0        2 
   9   chr9_25205023     ZBoe    T    A        1      2        2 
   9   chr9_25205023     ZGre    T    A        0      0        2 
   9   chr9_25205023     ZHar    T    A        0      0        2 
   9   chr9_25205023   Sample    T    A        0      0        2 
   9   chr9_25222699     AAsi    C    A        0      0        2 
   9   chr9_25222699     AKia    C    A        0      0        2 
   9   chr9_25222699     AOna    C    A        0      0        2 
   9   chr9_25222699     ASom    C    A        0      0        2 
   9   chr9_25222699     HCab    C    A        1      2        2 
   9   chr9_25222699     HPrz    C    A        1      2        2 
   9   chr9_25222699     ZBoe    C    A        0      0        2 
   9   chr9_25222699     ZGre    C    A        0      0        2 
   9   chr9_25222699     ZHar    C    A        0      0        2 
   9   chr9_25222699   Sample    C    A        1      2        2 
   9   chr9_25235416     AAsi    A    C        0      0        2 
   9   chr9_25235416     AKia    A    C        0      0        2 
   9   chr9_25235416     AOna    A    C        0      0        2 
   9   chr9_25235416     ASom    A    C        0      0        2 
   9   chr9_25235416     HCab    A    C        0      0        2 
   9   chr9_25235416     HPrz    A    C        0      0        2 
   9   chr9_25235416     ZBoe    A    C        0      0        2 
   9   chr9_25235416     ZGre    A    C        0      0        2 
   9   chr9_25235416     ZHar    A    C        1      2        2 
   9   chr9_25235416   Sample    A    C        0      0        2 
   9   chr9_25260516     AAsi    C    A        0      0        2 
   9   chr9_25260516     AKia    C    A        0      0        2 
   9   chr9_25260516     AOna    C    A        0      0        2 
   9   chr9_25260516     ASom    C    A        0      0        2 
   9   chr9_25260516     HCab    C    A        0      0        2 
   9   chr9_25260516     HPrz    C    A        0      0        2 
   9   chr9_25260516     ZBoe    C    A      0.5      1        2 
   9   chr9_25260516     ZGre    C    A        0      0        2 
   9   chr9_25260516     ZHar    C    A        0      0        2 
   9   chr9_25260516   Sample    C    A        0      0        2 
   9   chr9_25272421     AAsi    G    C        0      0        2 
   9   chr9_25272421     AKia    G    C        1      2        2 
   9   chr9_25272421     AOna    G    C        1      2        2 
   9   chr9_25272421     ASom    G    C        0      0        2 
   9   chr9_25272421     HCab    G    C        0      0        2 
   9   chr9_25272421     HPrz    G    C        0      0        2 
   9   chr9_25272421     ZBoe    G    C        0      0        2 
   9   chr9_25272421     ZGre    G    C        0      0        2 
   9   chr9_25272421     ZHar    G    C        0      0        2 
   9   chr9_25272421   Sample    G    C        0      0        2 
   9   chr9_25281257     AAsi    G    C        0      0        2 
   9   chr9_25281257     AKia    G    C        0      0        2 
   9   chr9_25281257     AOna    G    C        0      0        2 
   9   chr9_25281257     ASom    G    C        0      0        2 
   9   chr9_25281257     HCab    G    C        0      0        2 
   9   chr9_25281257     HPrz    G    C        1      2        2 
   9   chr9_25281257     ZBoe    G    C        0      0        2 
   9   chr9_25281257     ZGre    G    C        0      0        2 
   9   chr9_25281257     ZHar    G    C        0      0        2 
   9   chr9_25281257   Sample    G    C        1      2        2 
   9   chr9_25286529     AAsi    A    T        0      0        2 
   9   chr9_25286529     AKia    A    T        0      0        2 
   9   chr9_25286529     AOna    A    T        0      0        2 
   9   chr9_25286529     ASom    A    T        0      0        2 
   9   chr9_25286529     HCab    A    T        0      0        2 
   9   chr9_25286529     HPrz    A    T        0      0        2 
   9   chr9_25286529     ZBoe    A    T        0      0        2 
   9   chr9_25286529     ZGre    A    T        1      2        2 
   9   chr9_25286529     ZHar    A    T        0      0        2 
   9   chr9_25286529   Sample    A    T        0      0        2 
   9   chr9_25339347     AAsi    A    T      0.5      1        2 
   9   chr9_25339347     AKia    A    T        0      0        2 
   9   chr9_25339347     AOna    A    T        0      0        2 
   9   chr9_25339347     ASom    A    T        0      0        2 
   9   chr9_25339347     HCab    A    T        0      0        2 
   9   chr9_25339347     HPrz    A    T        0      0        2 
   9   chr9_25339347     ZBoe    A    T        0      0        2 
   9   chr9_25339347     ZGre    A    T        0      0        2 
   9   chr9_25339347     ZHar    A    T        0      0        2 
   9   chr9_25339347   Sample    A    T        0      0        2 
   9   chr9_25357301     AAsi    G    T        0      0        2 
   9   chr9_25357301     AKia    G    T        0      0        2 
   9   chr9_25357301     AOna    G    T        0      0        2 
   9   chr9_25357301     ASom    G    T        0      0        2 
   9   chr9_25357301     HCab    G    T        0      0        2 
   9   chr9_25357301     HPrz    G    T      0.5      1        2 
   9   chr9_25357301     ZBoe    G    T        0      0        2 
   9   chr9_25357301     ZGre    G    T        0      0        2 
   9   chr9_25357301     ZHar    G    T        0      0        2 
   9   chr9_25357301   Sample    G    T        1      2        2 
   9   chr9_25365985     AAsi    G    C        0      0        2 
   9   chr9_25365985     AKia    G    C        0      0        2 
   9   chr9_25365985     AOna    G    C        0      0        2 
   9   chr9_25365985     ASom    G    C        0      0        2 
   9   chr9_25365985     HCab    G    C        0      0        2 
   9   chr9_25365985     HPrz    G    C        0      0        2 
   9   chr9_25365985     ZBoe    G    C        0      0        2 
   9   chr9_25365985     ZGre    G    C        1      2        2 
   9   chr9_25365985     ZHar    G    C        0      0        2 
   9   chr9_25365985   Sample    G    C        0      0        2 
   9   chr9_25371104     AAsi    C    A        0      0        2 
   9   chr9_25371104     AKia    C    A        0      0        2 
   9   chr9_25371104     AOna    C    A        0      0        2 
   9   chr9_25371104     ASom    C    A        0      0        2 
   9   chr9_25371104     HCab    C    A        1      2        2 
   9   chr9_25371104     HPrz    C    A        0      0        2 
   9   chr9_25371104     ZBoe    C    A        0      0        2 
   9   chr9_25371104     ZGre    C    A        0      0        2 
   9   chr9_25371104     ZHar    C    A        0      0        2 
   9   chr9_25371104   Sample    C    A        0      0        2 
   9   chr9_25408950     AAsi    C    A        0      0        2 
   9   chr9_25408950     AKia    C    A        0      0        2 
   9   chr9_25408950     AOna    C    A        0      0        2 
   9   chr9_25408950     ASom    C    A        0      0        2 
   9   chr9_25408950     HCab    C    A        0      0        2 
   9   chr9_25408950     HPrz    C    A        0      0        2 
   9   chr9_25408950     ZBoe    C    A        0      0        2 
   9   chr9_25408950     ZGre    C    A        1      2        2 
   9   chr9_25408950     ZHar    C    A        0      0        2 
   9   chr9_25408950   Sample    C    A        0      0        2 
   9   chr9_25427308     AAsi    T    A        0      0        2 
   9   chr9_25427308     AKia    T    A        0      0        2 
   9   chr9_25427308     AOna    T    A        0      0        2 
   9   chr9_25427308     ASom    T    A        0      0        2 
   9   chr9_25427308     HCab    T    A        1      2        2 
   9   chr9_25427308     HPrz    T    A        1      2        2 
   9   chr9_25427308     ZBoe    T    A        0      0        2 
   9   chr9_25427308     ZGre    T    A        0      0        2 
   9   chr9_25427308     ZHar    T    A        0      0        2 
   9   chr9_25427308   Sample    T    A        1      2        2 
   9   chr9_25494955     AAsi    A    C        0      0        2 
   9   chr9_25494955     AKia    A    C        0      0        2 
   9   chr9_25494955     AOna    A    C      0.5      1        2 
   9   chr9_25494955     ASom    A    C        0      0        2 
   9   chr9_25494955     HCab    A    C        1      2        2 
   9   chr9_25494955     HPrz    A    C        1      2        2 
   9   chr9_25494955     ZBoe    A    C        0      0        2 
   9   chr9_25494955     ZGre    A    C        0      0        2 
   9   chr9_25494955     ZHar    A    C        0      0        2 
   9   chr9_25494955   Sample    A    C        1      2        2 
   9   chr9_25523437     AAsi    T    G        0      0        2 
   9   chr9_25523437     AKia    T    G        0      0        2 
   9   chr9_25523437     AOna    T    G        0      0        2 
   9   chr9_25523437     ASom    T    G        0      0        2 
   9   chr9_25523437     HCab    T    G        1      2        2 
   9   chr9_25523437     HPrz    T    G        1      2        2 
   9   chr9_25523437     ZBoe    T    G        0      0        2 
   9   chr9_25523437     ZGre    T    G        0      0        2 
   9   chr9_25523437     ZHar    T    G        0      0        2 
   9   chr9_25523437   Sample    T    G        1      2        2 
   9   chr9_25534403     AAsi    A    T        0      0        2 
   9   chr9_25534403     AKia    A    T        0      0        2 
   9   chr9_25534403     AOna    A    T        0      0        2 
   9   chr9_25534403     ASom    A    T        0      0        2 
   9   chr9_25534403     HCab    A    T        0      0        2 
   9   chr9_25534403     HPrz    A    T        0      0        2 
   9   chr9_25534403     ZBoe    A    T        0      0        2 
   9   chr9_25534403     ZGre    A    T        0      0        2 
   9   chr9_25534403     ZHar    A    T        1      2        2 
   9   chr9_25534403   Sample    A    T        0      0        2 
   9   chr9_25537189     AAsi    C    G        0      0        2 
   9   chr9_25537189     AKia    C    G        0      0        2 
   9   chr9_25537189     AOna    C    G        0      0        2 
   9   chr9_25537189     ASom    C    G        0      0        2 
   9   chr9_25537189     HCab    C    G        1      2        2 
   9   chr9_25537189     HPrz    C    G        1      2        2 
   9   chr9_25537189     ZBoe    C    G        0      0        2 
   9   chr9_25537189     ZGre    C    G        0      0        2 
   9   chr9_25537189     ZHar    C    G        0      0        2 
   9   chr9_25537189   Sample    C    G        1      2        2 
   9   chr9_25539424     AAsi    G    T        0      0        2 
   9   chr9_25539424     AKia    G    T        0      0        2 
   9   chr9_25539424     AOna    G    T        0      0        2 
   9   chr9_25539424     ASom    G    T        0      0        2 
   9   chr9_25539424     HCab    G    T        1      2        2 
   9   chr9_25539424     HPrz    G    T        1      2        2 
   9   chr9_25539424     ZBoe    G    T        0      0        2 
   9   chr9_25539424     ZGre    G    T        0      0        2 
   9   chr9_25539424     ZHar    G    T        0      0        2 
   9   chr9_25539424   Sample    G    T        1      2        2 
   9   chr9_25552879     AAsi    G    C        0      0        2 
   9   chr9_25552879     AKia    G    C        0      0        2 
   9   chr9_25552879     AOna    G    C        0      0        2 
   9   chr9_25552879     ASom    G    C        0      0        2 
   9   chr9_25552879     HCab    G    C        0      0        2 
   9   chr9_25552879     HPrz    G    C        0      0        2 
   9   chr9_25552879     ZBoe    G    C        0      0        2 
   9   chr9_25552879     ZGre    G    C        0      0        2 
   9   chr9_25552879     ZHar    G    C        1      2        2 
   9   chr9_25552879   Sample    G    C        0      0        2 
   9   chr9_25561532     AAsi    C    A        0      0        2 
   9   chr9_25561532     AKia    C    A        0      0        2 
   9   chr9_25561532     AOna    C    A        0      0        2 
   9   chr9_25561532     ASom    C    A        1      2        2 
   9   chr9_25561532     HCab    C    A        0      0        2 
   9   chr9_25561532     HPrz    C    A        0      0        2 
   9   chr9_25561532     ZBoe    C    A        0      0        2 
   9   chr9_25561532     ZGre    C    A        0      0        2 
   9   chr9_25561532     ZHar    C    A        0      0        2 
   9   chr9_25561532   Sample    C    A        0      0        2 
   9   chr9_25572252     AAsi    T    A        0      0        2 
   9   chr9_25572252     AKia    T    A        0      0        2 
   9   chr9_25572252     AOna    T    A        0      0        2 
   9   chr9_25572252     ASom    T    A        0      0        2 
   9   chr9_25572252     HCab    T    A        1      2        2 
   9   chr9_25572252     HPrz    T    A        1      2        2 
   9   chr9_25572252     ZBoe    T    A        0      0        2 
   9   chr9_25572252     ZGre    T    A        0      0        2 
   9   chr9_25572252     ZHar    T    A        0      0        2 
   9   chr9_25572252   Sample    T    A        0      0        2 
   9   chr9_25573115     AAsi    C    A        0      0        2 
   9   chr9_25573115     AKia    C    A        0      0        2 
   9   chr9_25573115     AOna    C    A        0      0        2 
   9   chr9_25573115     ASom    C    A        0      0        2 
   9   chr9_25573115     HCab    C    A        1      2        2 
   9   chr9_25573115     HPrz    C    A        1      2        2 
   9   chr9_25573115     ZBoe    C    A        0      0        2 
   9   chr9_25573115     ZGre    C    A        0      0        2 
   9   chr9_25573115     ZHar    C    A        0      0        2 
   9   chr9_25573115   Sample    C    A        1      2        2 
   9   chr9_25621766     AAsi    G    C        0      0        2 
   9   chr9_25621766     AKia    G    C        0      0        2 
   9   chr9_25621766     AOna    G    C        0      0        2 
   9   chr9_25621766     ASom    G    C        0      0        2 
   9   chr9_25621766     HCab    G    C        1      2        2 
   9   chr9_25621766     HPrz    G    C        1      2        2 
   9   chr9_25621766     ZBoe    G    C        0      0        2 
   9   chr9_25621766     ZGre    G    C        0      0        2 
   9   chr9_25621766     ZHar    G    C        0      0        2 
   9   chr9_25621766   Sample    G    C        1      2        2 
   9   chr9_25657231     AAsi    C    G        0      0        2 
   9   chr9_25657231     AKia    C    G        0      0        2 
   9   chr9_25657231     AOna    C    G        0      0        2 
   9   chr9_25657231     ASom    C    G        0      0        2 
   9   chr9_25657231     HCab    C    G        0      0        2 
   9   chr9_25657231     HPrz    C    G        0      0        2 
   9   chr9_25657231     ZBoe    C    G        0      0        2 
   9   chr9_25657231     ZGre    C    G      0.5      1        2 
   9   chr9_25657231     ZHar    C    G        0      0        2 
   9   chr9_25657231   Sample    C    G        0      0        2 
   9   chr9_25669602     AAsi    T    A        1      2        2 
   9   chr9_25669602     AKia    T    A        0      0        2 
   9   chr9_25669602     AOna    T    A        0      0        2 
   9   chr9_25669602     ASom    T    A        1      2        2 
   9   chr9_25669602     HCab    T    A        0      0        2 
   9   chr9_25669602     HPrz    T    A        0      0        2 
   9   chr9_25669602     ZBoe    T    A        0      0        2 
   9   chr9_25669602     ZGre    T    A        0      0        2 
   9   chr9_25669602     ZHar    T    A        0      0        2 
   9   chr9_25669602   Sample    T    A        0      0        2 
   9   chr9_25737974     AAsi    G    T        0      0        2 
   9   chr9_25737974     AKia    G    T        0      0        2 
   9   chr9_25737974     AOna    G    T        0      0        2 
   9   chr9_25737974     ASom    G    T        0      0        2 
   9   chr9_25737974     HCab    G    T        1      2        2 
   9   chr9_25737974     HPrz    G    T        1      2        2 
   9   chr9_25737974     ZBoe    G    T        0      0        2 
   9   chr9_25737974     ZGre    G    T        0      0        2 
   9   chr9_25737974     ZHar    G    T        0      0        2 
   9   chr9_25737974   Sample    G    T        1      2        2 
   9   chr9_25740990     AAsi    C    G        0      0        2 
   9   chr9_25740990     AKia    C    G        0      0        2 
   9   chr9_25740990     AOna    C    G        0      0        2 
   9   chr9_25740990     ASom    C    G        0      0        2 
   9   chr9_25740990     HCab    C    G        0      0        2 
   9   chr9_25740990     HPrz    C    G      0.5      1        2 
   9   chr9_25740990     ZBoe    C    G        0      0        2 
   9   chr9_25740990     ZGre    C    G        0      0        2 
   9   chr9_25740990     ZHar    C    G        0      0        2 
   9   chr9_25740990   Sample    C    G        1      2        2 
   9   chr9_25743047     AAsi    C    A        1      2        2 
   9   chr9_25743047     AKia    C    A        1      2        2 
   9   chr9_25743047     AOna    C    A        1      2        2 
   9   chr9_25743047     ASom    C    A        1      2        2 
   9   chr9_25743047     HCab    C    A        0      0        2 
   9   chr9_25743047     HPrz    C    A        0      0        2 
   9   chr9_25743047     ZBoe    C    A      0.5      1        2 
   9   chr9_25743047     ZGre    C    A        0      0        2 
   9   chr9_25743047     ZHar    C    A        0      0        2 
   9   chr9_25743047   Sample    C    A        0      0        2 
   9   chr9_25747307     AAsi    T    G        0      0        2 
   9   chr9_25747307     AKia    T    G        0      0        2 
   9   chr9_25747307     AOna    T    G      0.5      1        2 
   9   chr9_25747307     ASom    T    G        0      0        2 
   9   chr9_25747307     HCab    T    G        0      0        2 
   9   chr9_25747307     HPrz    T    G        0      0        2 
   9   chr9_25747307     ZBoe    T    G        0      0        2 
   9   chr9_25747307     ZGre    T    G        0      0        2 
   9   chr9_25747307     ZHar    T    G        0      0        2 
   9   chr9_25747307   Sample    T    G        0      0        2 
   9   chr9_25765414     AAsi    T    A        0      0        2 
   9   chr9_25765414     AKia    T    A        0      0        2 
   9   chr9_25765414     AOna    T    A        0      0        2 
   9   chr9_25765414     ASom    T    A        0      0        2 
   9   chr9_25765414     HCab    T    A        0      0        2 
   9   chr9_25765414     HPrz    T    A      0.5      1        2 
   9   chr9_25765414     ZBoe    T    A        0      0        2 
   9   chr9_25765414     ZGre    T    A        0      0        2 
   9   chr9_25765414     ZHar    T    A        0      0        2 
   9   chr9_25765414   Sample    T    A        1      2        2 
   9   chr9_25768458     AAsi    A    C        0      0        2 
   9   chr9_25768458     AKia    A    C        0      0        2 
   9   chr9_25768458     AOna    A    C        0      0        2 
   9   chr9_25768458     ASom    A    C        0      0        2 
   9   chr9_25768458     HCab    A    C        1      2        2 
   9   chr9_25768458     HPrz    A    C        1      2        2 
   9   chr9_25768458     ZBoe    A    C        0      0        2 
   9   chr9_25768458     ZGre    A    C        0      0        2 
   9   chr9_25768458     ZHar    A    C        0      0        2 
   9   chr9_25768458   Sample    A    C        1      2        2 
   9   chr9_25777420     AAsi    C    A        1      2        2 
   9   chr9_25777420     AKia    C    A        0      0        2 
   9   chr9_25777420     AOna    C    A        0      0        2 
   9   chr9_25777420     ASom    C    A        1      2        2 
   9   chr9_25777420     HCab    C    A        0      0        2 
   9   chr9_25777420     HPrz    C    A        0      0        2 
   9   chr9_25777420     ZBoe    C    A        0      0        2 
   9   chr9_25777420     ZGre    C    A        0      0        2 
   9   chr9_25777420     ZHar    C    A        0      0        2 
   9   chr9_25777420   Sample    C    A        0      0        2 
   9   chr9_25781010     AAsi    G    C        0      0        2 
   9   chr9_25781010     AKia    G    C        0      0        2 
   9   chr9_25781010     AOna    G    C        0      0        2 
   9   chr9_25781010     ASom    G    C        0      0        2 
   9   chr9_25781010     HCab    G    C        0      0        2 
   9   chr9_25781010     HPrz    G    C        0      0        2 
   9   chr9_25781010     ZBoe    G    C        0      0        2 
   9   chr9_25781010     ZGre    G    C        1      2        2 
   9   chr9_25781010     ZHar    G    C        0      0        2 
   9   chr9_25781010   Sample    G    C        0      0        2 
   9   chr9_25788681     AAsi    A    C        0      0        2 
   9   chr9_25788681     AKia    A    C        0      0        2 
   9   chr9_25788681     AOna    A    C        0      0        2 
   9   chr9_25788681     ASom    A    C        0      0        2 
   9   chr9_25788681     HCab    A    C        1      2        2 
   9   chr9_25788681     HPrz    A    C        1      2        2 
   9   chr9_25788681     ZBoe    A    C        0      0        2 
   9   chr9_25788681     ZGre    A    C        0      0        2 
   9   chr9_25788681     ZHar    A    C        0      0        2 
   9   chr9_25788681   Sample    A    C        1      2        2 
   9   chr9_25803344     AAsi    G    T        0      0        2 
   9   chr9_25803344     AKia    G    T        0      0        2 
   9   chr9_25803344     AOna    G    T        0      0        2 
   9   chr9_25803344     ASom    G    T        0      0        2 
   9   chr9_25803344     HCab    G    T        1      2        2 
   9   chr9_25803344     HPrz    G    T        1      2        2 
   9   chr9_25803344     ZBoe    G    T        0      0        2 
   9   chr9_25803344     ZGre    G    T        0      0        2 
   9   chr9_25803344     ZHar    G    T        0      0        2 
   9   chr9_25803344   Sample    G    T        1      2        2 
   9   chr9_25803855     AAsi    C    A        0      0        2 
   9   chr9_25803855     AKia    C    A        1      2        2 
   9   chr9_25803855     AOna    C    A        1      2        2 
   9   chr9_25803855     ASom    C    A        0      0        2 
   9   chr9_25803855     HCab    C    A        0      0        2 
   9   chr9_25803855     HPrz    C    A        0      0        2 
   9   chr9_25803855     ZBoe    C    A        0      0        2 
   9   chr9_25803855     ZGre    C    A        0      0        2 
   9   chr9_25803855     ZHar    C    A        0      0        2 
   9   chr9_25803855   Sample    C    A        0      0        2 
   9   chr9_25842312     AAsi    G    C        0      0        2 
   9   chr9_25842312     AKia    G    C        0      0        2 
   9   chr9_25842312     AOna    G    C        0      0        2 
   9   chr9_25842312     ASom    G    C        0      0        2 
   9   chr9_25842312     HCab    G    C        0      0        2 
   9   chr9_25842312     HPrz    G    C      0.5      1        2 
   9   chr9_25842312     ZBoe    G    C        0      0        2 
   9   chr9_25842312     ZGre    G    C        0      0        2 
   9   chr9_25842312     ZHar    G    C        0      0        2 
   9   chr9_25842312   Sample    G    C        0      0        2 
   9   chr9_25882837     AAsi    C    G        0      0        2 
   9   chr9_25882837     AKia    C    G        0      0        2 
   9   chr9_25882837     AOna    C    G        0      0        2 
   9   chr9_25882837     ASom    C    G        0      0        2 
   9   chr9_25882837     HCab    C    G        1      2        2 
   9   chr9_25882837     HPrz    C    G        1      2        2 
   9   chr9_25882837     ZBoe    C    G        0      0        2 
   9   chr9_25882837     ZGre    C    G        0      0        2 
   9   chr9_25882837     ZHar    C    G        0      0        2 
   9   chr9_25882837   Sample    C    G        1      2        2 
   9   chr9_25921426     AAsi    C    A        0      0        2 
   9   chr9_25921426     AKia    C    A        0      0        2 
   9   chr9_25921426     AOna    C    A        0      0        2 
   9   chr9_25921426     ASom    C    A        0      0        2 
   9   chr9_25921426     HCab    C    A        1      2        2 
   9   chr9_25921426     HPrz    C    A        1      2        2 
   9   chr9_25921426     ZBoe    C    A        0      0        2 
   9   chr9_25921426     ZGre    C    A        0      0        2 
   9   chr9_25921426     ZHar    C    A        0      0        2 
   9   chr9_25921426   Sample    C    A        1      2        2 
   9   chr9_25929682     AAsi    G    T        0      0        2 
   9   chr9_25929682     AKia    G    T        0      0        2 
   9   chr9_25929682     AOna    G    T        0      0        2 
   9   chr9_25929682     ASom    G    T        0      0        2 
   9   chr9_25929682     HCab    G    T        0      0        2 
   9   chr9_25929682     HPrz    G    T        0      0        2 
   9   chr9_25929682     ZBoe    G    T        1      2        2 
   9   chr9_25929682     ZGre    G    T        0      0        2 
   9   chr9_25929682     ZHar    G    T        0      0        2 
   9   chr9_25929682   Sample    G    T        0      0        2 
   9   chr9_25949473     AAsi    C    A        0      0        2 
   9   chr9_25949473     AKia    C    A        0      0        2 
   9   chr9_25949473     AOna    C    A        0      0        2 
   9   chr9_25949473     ASom    C    A        0      0        2 
   9   chr9_25949473     HCab    C    A        0      0        2 
   9   chr9_25949473     HPrz    C    A        0      0        2 
   9   chr9_25949473     ZBoe    C    A        0      0        2 
   9   chr9_25949473     ZGre    C    A      0.5      1        2 
   9   chr9_25949473     ZHar    C    A        0      0        2 
   9   chr9_25949473   Sample    C    A        0      0        2 
   9   chr9_25974381     AAsi    G    T        0      0        2 
   9   chr9_25974381     AKia    G    T        0      0        2 
   9   chr9_25974381     AOna    G    T        0      0        2 
   9   chr9_25974381     ASom    G    T        0      0        2 
   9   chr9_25974381     HCab    G    T        1      2        2 
   9   chr9_25974381     HPrz    G    T      0.5      1        2 
   9   chr9_25974381     ZBoe    G    T        0      0        2 
   9   chr9_25974381     ZGre    G    T        0      0        2 
   9   chr9_25974381     ZHar    G    T        0      0        2 
   9   chr9_25974381   Sample    G    T        0      0        2 
   9   chr9_25980180     AAsi    A    T        0      0        2 
   9   chr9_25980180     AKia    A    T        0      0        2 
   9   chr9_25980180     AOna    A    T        0      0        2 
   9   chr9_25980180     ASom    A    T        0      0        2 
   9   chr9_25980180     HCab    A    T        0      0        2 
   9   chr9_25980180     HPrz    A    T      0.5      1        2 
   9   chr9_25980180     ZBoe    A    T        0      0        2 
   9   chr9_25980180     ZGre    A    T        0      0        2 
   9   chr9_25980180     ZHar    A    T        0      0        2 
   9   chr9_25980180   Sample    A    T        0      0        2 
   9   chr9_25999691     AAsi    C    G        0      0        2 
   9   chr9_25999691     AKia    C    G        0      0        2 
   9   chr9_25999691     AOna    C    G        0      0        2 
   9   chr9_25999691     ASom    C    G        0      0        2 
   9   chr9_25999691     HCab    C    G        1      2        2 
   9   chr9_25999691     HPrz    C    G        1      2        2 
   9   chr9_25999691     ZBoe    C    G        0      0        2 
   9   chr9_25999691     ZGre    C    G        0      0        2 
   9   chr9_25999691     ZHar    C    G        0      0        2 
   9   chr9_25999691   Sample    C    G        1      2        2 
   9   chr9_26028592     AAsi    G    C        0      0        2 
   9   chr9_26028592     AKia    G    C        0      0        2 
   9   chr9_26028592     AOna    G    C        0      0        2 
   9   chr9_26028592     ASom    G    C        0      0        2 
   9   chr9_26028592     HCab    G    C        1      2        2 
   9   chr9_26028592     HPrz    G    C        1      2        2 
   9   chr9_26028592     ZBoe    G    C        0      0        2 
   9   chr9_26028592     ZGre    G    C        0      0        2 
   9   chr9_26028592     ZHar    G    C        0      0        2 
   9   chr9_26028592   Sample    G    C        1      2        2 
   9   chr9_26045375     AAsi    A    C        0      0        2 
   9   chr9_26045375     AKia    A    C        0      0        2 
   9   chr9_26045375     AOna    A    C        0      0        2 
   9   chr9_26045375     ASom    A    C        0      0        2 
   9   chr9_26045375     HCab    A    C        1      2        2 
   9   chr9_26045375     HPrz    A    C        1      2        2 
   9   chr9_26045375     ZBoe    A    C        0      0        2 
   9   chr9_26045375     ZGre    A    C        0      0        2 
   9   chr9_26045375     ZHar    A    C        0      0        2 
   9   chr9_26045375   Sample    A    C        1      2        2 
   9   chr9_26046593     AAsi    C    A        0      0        2 
   9   chr9_26046593     AKia    C    A        1      2        2 
   9   chr9_26046593     AOna    C    A        0      0        2 
   9   chr9_26046593     ASom    C    A        0      0        2 
   9   chr9_26046593     HCab    C    A        0      0        2 
   9   chr9_26046593     HPrz    C    A        0      0        2 
   9   chr9_26046593     ZBoe    C    A        0      0        2 
   9   chr9_26046593     ZGre    C    A        0      0        2 
   9   chr9_26046593     ZHar    C    A        0      0        2 
   9   chr9_26046593   Sample    C    A        0      0        2 
   9   chr9_26050873     AAsi    C    G        0      0        2 
   9   chr9_26050873     AKia    C    G        0      0        2 
   9   chr9_26050873     AOna    C    G        0      0        2 
   9   chr9_26050873     ASom    C    G        0      0        2 
   9   chr9_26050873     HCab    C    G        1      2        2 
   9   chr9_26050873     HPrz    C    G        1      2        2 
   9   chr9_26050873     ZBoe    C    G        0      0        2 
   9   chr9_26050873     ZGre    C    G        0      0        2 
   9   chr9_26050873     ZHar    C    G        0      0        2 
   9   chr9_26050873   Sample    C    G        1      2        2 
   9   chr9_26063617     AAsi    C    G        0      0        2 
   9   chr9_26063617     AKia    C    G        0      0        2 
   9   chr9_26063617     AOna    C    G        0      0        2 
   9   chr9_26063617     ASom    C    G        0      0        2 
   9   chr9_26063617     HCab    C    G        0      0        2 
   9   chr9_26063617     HPrz    C    G        1      2        2 
   9   chr9_26063617     ZBoe    C    G        0      0        2 
   9   chr9_26063617     ZGre    C    G        0      0        2 
   9   chr9_26063617     ZHar    C    G        0      0        2 
   9   chr9_26063617   Sample    C    G        1      2        2 
   9   chr9_26076035     AAsi    T    A        0      0        2 
   9   chr9_26076035     AKia    T    A      0.5      1        2 
   9   chr9_26076035     AOna    T    A        0      0        2 
   9   chr9_26076035     ASom    T    A        0      0        2 
   9   chr9_26076035     HCab    T    A        0      0        2 
   9   chr9_26076035     HPrz    T    A        0      0        2 
   9   chr9_26076035     ZBoe    T    A        0      0        2 
   9   chr9_26076035     ZGre    T    A        0      0        2 
   9   chr9_26076035     ZHar    T    A        0      0        2 
   9   chr9_26076035   Sample    T    A        0      0        2 
   9   chr9_26131370     AAsi    A    T        0      0        2 
   9   chr9_26131370     AKia    A    T        0      0        2 
   9   chr9_26131370     AOna    A    T        0      0        2 
   9   chr9_26131370     ASom    A    T        0      0        2 
   9   chr9_26131370     HCab    A    T        1      2        2 
   9   chr9_26131370     HPrz    A    T        1      2        2 
   9   chr9_26131370     ZBoe    A    T        0      0        2 
   9   chr9_26131370     ZGre    A    T        0      0        2 
   9   chr9_26131370     ZHar    A    T        0      0        2 
   9   chr9_26131370   Sample    A    T        1      2        2 
   9   chr9_26165564     AAsi    G    T        0      0        2 
   9   chr9_26165564     AKia    G    T        0      0        2 
   9   chr9_26165564     AOna    G    T        0      0        2 
   9   chr9_26165564     ASom    G    T        0      0        2 
   9   chr9_26165564     HCab    G    T        1      2        2 
   9   chr9_26165564     HPrz    G    T      0.5      1        2 
   9   chr9_26165564     ZBoe    G    T        0      0        2 
   9   chr9_26165564     ZGre    G    T        0      0        2 
   9   chr9_26165564     ZHar    G    T        0      0        2 
   9   chr9_26165564   Sample    G    T        1      2        2 
   9   chr9_26166456     AAsi    A    C        0      0        2 
   9   chr9_26166456     AKia    A    C        0      0        2 
   9   chr9_26166456     AOna    A    C        0      0        2 
   9   chr9_26166456     ASom    A    C      0.5      1        2 
   9   chr9_26166456     HCab    A    C        0      0        2 
   9   chr9_26166456     HPrz    A    C        0      0        2 
   9   chr9_26166456     ZBoe    A    C        0      0        2 
   9   chr9_26166456     ZGre    A    C        0      0        2 
   9   chr9_26166456     ZHar    A    C        0      0        2 
   9   chr9_26166456   Sample    A    C        0      0        2 
   9   chr9_26179679     AAsi    C    A        0      0        2 
   9   chr9_26179679     AKia    C    A        0      0        2 
   9   chr9_26179679     AOna    C    A        0      0        2 
   9   chr9_26179679     ASom    C    A      0.5      1        2 
   9   chr9_26179679     HCab    C    A        0      0        2 
   9   chr9_26179679     HPrz    C    A        0      0        2 
   9   chr9_26179679     ZBoe    C    A        0      0        2 
   9   chr9_26179679     ZGre    C    A        0      0        2 
   9   chr9_26179679     ZHar    C    A        0      0        2 
   9   chr9_26179679   Sample    C    A        0      0        2 
   9   chr9_26181697     AAsi    G    T        0      0        2 
   9   chr9_26181697     AKia    G    T        0      0        2 
   9   chr9_26181697     AOna    G    T        0      0        2 
   9   chr9_26181697     ASom    G    T        0      0        2 
   9   chr9_26181697     HCab    G    T        0      0        2 
   9   chr9_26181697     HPrz    G    T        0      0        2 
   9   chr9_26181697     ZBoe    G    T      0.5      1        2 
   9   chr9_26181697     ZGre    G    T        0      0        2 
   9   chr9_26181697     ZHar    G    T        0      0        2 
   9   chr9_26181697   Sample    G    T        0      0        2 
   9   chr9_26182371     AAsi    A    C        0      0        2 
   9   chr9_26182371     AKia    A    C        0      0        2 
   9   chr9_26182371     AOna    A    C        0      0        2 
   9   chr9_26182371     ASom    A    C      0.5      1        2 
   9   chr9_26182371     HCab    A    C        0      0        2 
   9   chr9_26182371     HPrz    A    C        0      0        2 
   9   chr9_26182371     ZBoe    A    C        0      0        2 
   9   chr9_26182371     ZGre    A    C        0      0        2 
   9   chr9_26182371     ZHar    A    C        0      0        2 
   9   chr9_26182371   Sample    A    C        0      0        2 
   9   chr9_26195974     AAsi    C    G        0      0        2 
   9   chr9_26195974     AKia    C    G        0      0        2 
   9   chr9_26195974     AOna    C    G        1      2        2 
   9   chr9_26195974     ASom    C    G        0      0        2 
   9   chr9_26195974     HCab    C    G        0      0        2 
   9   chr9_26195974     HPrz    C    G        0      0        2 
   9   chr9_26195974     ZBoe    C    G        0      0        2 
   9   chr9_26195974     ZGre    C    G        0      0        2 
   9   chr9_26195974     ZHar    C    G        0      0        2 
   9   chr9_26195974   Sample    C    G        0      0        2 
   9   chr9_26198727     AAsi    C    A        0      0        2 
   9   chr9_26198727     AKia    C    A        0      0        2 
   9   chr9_26198727     AOna    C    A        0      0        2 
   9   chr9_26198727     ASom    C    A        0      0        2 
   9   chr9_26198727     HCab    C    A        0      0        2 
   9   chr9_26198727     HPrz    C    A      0.5      1        2 
   9   chr9_26198727     ZBoe    C    A        0      0        2 
   9   chr9_26198727     ZGre    C    A        0      0        2 
   9   chr9_26198727     ZHar    C    A        0      0        2 
   9   chr9_26198727   Sample    C    A        1      2        2 
   9   chr9_26254350     AAsi    G    C        0      0        2 
   9   chr9_26254350     AKia    G    C        0      0        2 
   9   chr9_26254350     AOna    G    C        0      0        2 
   9   chr9_26254350     ASom    G    C        0      0        2 
   9   chr9_26254350     HCab    G    C        1      2        2 
   9   chr9_26254350     HPrz    G    C        1      2        2 
   9   chr9_26254350     ZBoe    G    C        0      0        2 
   9   chr9_26254350     ZGre    G    C        0      0        2 
   9   chr9_26254350     ZHar    G    C        0      0        2 
   9   chr9_26254350   Sample    G    C        1      2        2 
   9   chr9_26256659     AAsi    G    T        0      0        2 
   9   chr9_26256659     AKia    G    T        0      0        2 
   9   chr9_26256659     AOna    G    T        0      0        2 
   9   chr9_26256659     ASom    G    T        0      0        2 
   9   chr9_26256659     HCab    G    T        1      2        2 
   9   chr9_26256659     HPrz    G    T        1      2        2 
   9   chr9_26256659     ZBoe    G    T        0      0        2 
   9   chr9_26256659     ZGre    G    T        0      0        2 
   9   chr9_26256659     ZHar    G    T        0      0        2 
   9   chr9_26256659   Sample    G    T        1      2        2 
   9   chr9_26272585     AAsi    G    C        0      0        2 
   9   chr9_26272585     AKia    G    C        0      0        2 
   9   chr9_26272585     AOna    G    C        0      0        2 
   9   chr9_26272585     ASom    G    C        0      0        2 
   9   chr9_26272585     HCab    G    C        1      2        2 
   9   chr9_26272585     HPrz    G    C        1      2        2 
   9   chr9_26272585     ZBoe    G    C        0      0        2 
   9   chr9_26272585     ZGre    G    C        0      0        2 
   9   chr9_26272585     ZHar    G    C        0      0        2 
   9   chr9_26272585   Sample    G    C        1      2        2 
   9   chr9_26273963     AAsi    G    T        0      0        2 
   9   chr9_26273963     AKia    G    T        0      0        2 
   9   chr9_26273963     AOna    G    T        0      0        2 
   9   chr9_26273963     ASom    G    T        0      0        2 
   9   chr9_26273963     HCab    G    T        0      0        2 
   9   chr9_26273963     HPrz    G    T      0.5      1        2 
   9   chr9_26273963     ZBoe    G    T        0      0        2 
   9   chr9_26273963     ZGre    G    T        0      0        2 
   9   chr9_26273963     ZHar    G    T        0      0        2 
   9   chr9_26273963   Sample    G    T        0      0        2 
   9   chr9_26285635     AAsi    C    G        0      0        2 
   9   chr9_26285635     AKia    C    G        0      0        2 
   9   chr9_26285635     AOna    C    G        0      0        2 
   9   chr9_26285635     ASom    C    G        0      0        2 
   9   chr9_26285635     HCab    C    G        0      0        2 
   9   chr9_26285635     HPrz    C    G        1      2        2 
   9   chr9_26285635     ZBoe    C    G        0      0        2 
   9   chr9_26285635     ZGre    C    G        0      0        2 
   9   chr9_26285635     ZHar    C    G        0      0        2 
   9   chr9_26285635   Sample    C    G        0      0        2 
   9   chr9_26292997     AAsi    T    A        0      0        2 
   9   chr9_26292997     AKia    T    A        0      0        2 
   9   chr9_26292997     AOna    T    A        0      0        2 
   9   chr9_26292997     ASom    T    A        0      0        2 
   9   chr9_26292997     HCab    T    A        1      2        2 
   9   chr9_26292997     HPrz    T    A        1      2        2 
   9   chr9_26292997     ZBoe    T    A        0      0        2 
   9   chr9_26292997     ZGre    T    A        0      0        2 
   9   chr9_26292997     ZHar    T    A        0      0        2 
   9   chr9_26292997   Sample    T    A        1      2        2 
   9   chr9_26296074     AAsi    C    G        0      0        2 
   9   chr9_26296074     AKia    C    G        0      0        2 
   9   chr9_26296074     AOna    C    G        0      0        2 
   9   chr9_26296074     ASom    C    G        0      0        2 
   9   chr9_26296074     HCab    C    G        0      0        2 
   9   chr9_26296074     HPrz    C    G        0      0        2 
   9   chr9_26296074     ZBoe    C    G        0      0        2 
   9   chr9_26296074     ZGre    C    G        0      0        2 
   9   chr9_26296074     ZHar    C    G      0.5      1        2 
   9   chr9_26296074   Sample    C    G        0      0        2 
   9   chr9_26349376     AAsi    A    T        0      0        2 
   9   chr9_26349376     AKia    A    T      0.5      1        2 
   9   chr9_26349376     AOna    A    T        0      0        2 
   9   chr9_26349376     ASom    A    T        0      0        2 
   9   chr9_26349376     HCab    A    T        0      0        2 
   9   chr9_26349376     HPrz    A    T        0      0        2 
   9   chr9_26349376     ZBoe    A    T        1      2        2 
   9   chr9_26349376     ZGre    A    T        1      2        2 
   9   chr9_26349376     ZHar    A    T        1      2        2 
   9   chr9_26349376   Sample    A    T        0      0        2 
   9   chr9_26355693     AAsi    G    T        0      0        2 
   9   chr9_26355693     AKia    G    T        0      0        2 
   9   chr9_26355693     AOna    G    T        0      0        2 
   9   chr9_26355693     ASom    G    T        0      0        2 
   9   chr9_26355693     HCab    G    T      0.5      1        2 
   9   chr9_26355693     HPrz    G    T        1      2        2 
   9   chr9_26355693     ZBoe    G    T        0      0        2 
   9   chr9_26355693     ZGre    G    T        0      0        2 
   9   chr9_26355693     ZHar    G    T        0      0        2 
   9   chr9_26355693   Sample    G    T        0      0        2 
   9   chr9_26361900     AAsi    C    G        0      0        2 
   9   chr9_26361900     AKia    C    G        0      0        2 
   9   chr9_26361900     AOna    C    G        0      0        2 
   9   chr9_26361900     ASom    C    G        0      0        2 
   9   chr9_26361900     HCab    C    G        0      0        2 
   9   chr9_26361900     HPrz    C    G        0      0        2 
   9   chr9_26361900     ZBoe    C    G        0      0        2 
   9   chr9_26361900     ZGre    C    G      0.5      1        2 
   9   chr9_26361900     ZHar    C    G        0      0        2 
   9   chr9_26361900   Sample    C    G        0      0        2 
   9   chr9_26390588     AAsi    C    A        0      0        2 
   9   chr9_26390588     AKia    C    A        0      0        2 
   9   chr9_26390588     AOna    C    A        0      0        2 
   9   chr9_26390588     ASom    C    A        0      0        2 
   9   chr9_26390588     HCab    C    A      0.5      1        2 
   9   chr9_26390588     HPrz    C    A        0      0        2 
   9   chr9_26390588     ZBoe    C    A        0      0        2 
   9   chr9_26390588     ZGre    C    A        0      0        2 
   9   chr9_26390588     ZHar    C    A        0      0        2 
   9   chr9_26390588   Sample    C    A        0      0        2 
   9   chr9_26398965     AAsi    T    A      0.5      1        2 
   9   chr9_26398965     AKia    T    A        0      0        2 
   9   chr9_26398965     AOna    T    A        0      0        2 
   9   chr9_26398965     ASom    T    A        0      0        2 
   9   chr9_26398965     HCab    T    A        0      0        2 
   9   chr9_26398965     HPrz    T    A        0      0        2 
   9   chr9_26398965     ZBoe    T    A        0      0        2 
   9   chr9_26398965     ZGre    T    A        0      0        2 
   9   chr9_26398965     ZHar    T    A        0      0        2 
   9   chr9_26398965   Sample    T    A        0      0        2 
   9   chr9_26411582     AAsi    C    A        1      2        2 
   9   chr9_26411582     AKia    C    A        1      2        2 
   9   chr9_26411582     AOna    C    A        1      2        2 
   9   chr9_26411582     ASom    C    A        1      2        2 
   9   chr9_26411582     HCab    C    A        0      0        2 
   9   chr9_26411582     HPrz    C    A        0      0        2 
   9   chr9_26411582     ZBoe    C    A        0      0        2 
   9   chr9_26411582     ZGre    C    A        0      0        2 
   9   chr9_26411582     ZHar    C    A        0      0        2 
   9   chr9_26411582   Sample    C    A        0      0        2 
   9   chr9_26415824     AAsi    G    C      0.5      1        2 
   9   chr9_26415824     AKia    G    C        0      0        2 
   9   chr9_26415824     AOna    G    C        0      0        2 
   9   chr9_26415824     ASom    G    C        0      0        2 
   9   chr9_26415824     HCab    G    C        0      0        2 
   9   chr9_26415824     HPrz    G    C        0      0        2 
   9   chr9_26415824     ZBoe    G    C        0      0        2 
   9   chr9_26415824     ZGre    G    C        0      0        2 
   9   chr9_26415824     ZHar    G    C        0      0        2 
   9   chr9_26415824   Sample    G    C        0      0        2 
   9   chr9_26432242     AAsi    T    A        0      0        2 
   9   chr9_26432242     AKia    T    A        0      0        2 
   9   chr9_26432242     AOna    T    A        0      0        2 
   9   chr9_26432242     ASom    T    A        0      0        2 
   9   chr9_26432242     HCab    T    A        1      2        2 
   9   chr9_26432242     HPrz    T    A        1      2        2 
   9   chr9_26432242     ZBoe    T    A        0      0        2 
   9   chr9_26432242     ZGre    T    A        0      0        2 
   9   chr9_26432242     ZHar    T    A        0      0        2 
   9   chr9_26432242   Sample    T    A        1      2        2 
   9   chr9_26454272     AAsi    G    C        0      0        2 
   9   chr9_26454272     AKia    G    C        0      0        2 
   9   chr9_26454272     AOna    G    C        0      0        2 
   9   chr9_26454272     ASom    G    C        0      0        2 
   9   chr9_26454272     HCab    G    C        1      2        2 
   9   chr9_26454272     HPrz    G    C        1      2        2 
   9   chr9_26454272     ZBoe    G    C        0      0        2 
   9   chr9_26454272     ZGre    G    C        0      0        2 
   9   chr9_26454272     ZHar    G    C        0      0        2 
   9   chr9_26454272   Sample    G    C        1      2        2 
   9   chr9_26475928     AAsi    G    T        0      0        2 
   9   chr9_26475928     AKia    G    T        0      0        2 
   9   chr9_26475928     AOna    G    T        1      2        2 
   9   chr9_26475928     ASom    G    T        0      0        2 
   9   chr9_26475928     HCab    G    T        0      0        2 
   9   chr9_26475928     HPrz    G    T        0      0        2 
   9   chr9_26475928     ZBoe    G    T        0      0        2 
   9   chr9_26475928     ZGre    G    T        0      0        2 
   9   chr9_26475928     ZHar    G    T        0      0        2 
   9   chr9_26475928   Sample    G    T        0      0        2 
   9   chr9_26489461     AAsi    T    G        0      0        2 
   9   chr9_26489461     AKia    T    G        0      0        2 
   9   chr9_26489461     AOna    T    G        0      0        2 
   9   chr9_26489461     ASom    T    G        0      0        2 
   9   chr9_26489461     HCab    T    G        1      2        2 
   9   chr9_26489461     HPrz    T    G        1      2        2 
   9   chr9_26489461     ZBoe    T    G        0      0        2 
   9   chr9_26489461     ZGre    T    G        0      0        2 
   9   chr9_26489461     ZHar    T    G        0      0        2 
   9   chr9_26489461   Sample    T    G        1      2        2 
   9   chr9_26554237     AAsi    T    G        0      0        2 
   9   chr9_26554237     AKia    T    G        0      0        2 
   9   chr9_26554237     AOna    T    G        1      2        2 
   9   chr9_26554237     ASom    T    G        0      0        2 
   9   chr9_26554237     HCab    T    G        0      0        2 
   9   chr9_26554237     HPrz    T    G        0      0        2 
   9   chr9_26554237     ZBoe    T    G        0      0        2 
   9   chr9_26554237     ZGre    T    G        0      0        2 
   9   chr9_26554237     ZHar    T    G        0      0        2 
   9   chr9_26554237   Sample    T    G        0      0        2 
   9   chr9_26584851     AAsi    C    A        0      0        2 
   9   chr9_26584851     AKia    C    A        0      0        2 
   9   chr9_26584851     AOna    C    A        0      0        2 
   9   chr9_26584851     ASom    C    A        0      0        2 
   9   chr9_26584851     HCab    C    A      0.5      1        2 
   9   chr9_26584851     HPrz    C    A        0      0        2 
   9   chr9_26584851     ZBoe    C    A        0      0        2 
   9   chr9_26584851     ZGre    C    A        0      0        2 
   9   chr9_26584851     ZHar    C    A        0      0        2 
   9   chr9_26584851   Sample    C    A        0      0        2 
   9   chr9_26612183     AAsi    G    T        0      0        2 
   9   chr9_26612183     AKia    G    T        0      0        2 
   9   chr9_26612183     AOna    G    T        0      0        2 
   9   chr9_26612183     ASom    G    T        1      2        2 
   9   chr9_26612183     HCab    G    T        0      0        2 
   9   chr9_26612183     HPrz    G    T        0      0        2 
   9   chr9_26612183     ZBoe    G    T        0      0        2 
   9   chr9_26612183     ZGre    G    T        0      0        2 
   9   chr9_26612183     ZHar    G    T        0      0        2 
   9   chr9_26612183   Sample    G    T        0      0        2 
   9   chr9_26636102     AAsi    T    G        0      0        2 
   9   chr9_26636102     AKia    T    G        0      0        2 
   9   chr9_26636102     AOna    T    G        0      0        2 
   9   chr9_26636102     ASom    T    G        0      0        2 
   9   chr9_26636102     HCab    T    G        1      2        2 
   9   chr9_26636102     HPrz    T    G        1      2        2 
   9   chr9_26636102     ZBoe    T    G        0      0        2 
   9   chr9_26636102     ZGre    T    G        0      0        2 
   9   chr9_26636102     ZHar    T    G        0      0        2 
   9   chr9_26636102   Sample    T    G        1      2        2 
   9   chr9_26647891     AAsi    G    C        0      0        2 
   9   chr9_26647891     AKia    G    C        1      2        2 
   9   chr9_26647891     AOna    G    C        1      2        2 
   9   chr9_26647891     ASom    G    C        0      0        2 
   9   chr9_26647891     HCab    G    C        0      0        2 
   9   chr9_26647891     HPrz    G    C        0      0        2 
   9   chr9_26647891     ZBoe    G    C        0      0        2 
   9   chr9_26647891     ZGre    G    C        0      0        2 
   9   chr9_26647891     ZHar    G    C        0      0        2 
   9   chr9_26647891   Sample    G    C        0      0        2 
   9   chr9_26649185     AAsi    T    G        0      0        2 
   9   chr9_26649185     AKia    T    G        0      0        2 
   9   chr9_26649185     AOna    T    G        0      0        2 
   9   chr9_26649185     ASom    T    G        0      0        2 
   9   chr9_26649185     HCab    T    G        0      0        2 
   9   chr9_26649185     HPrz    T    G        0      0        2 
   9   chr9_26649185     ZBoe    T    G      0.5      1        2 
   9   chr9_26649185     ZGre    T    G        0      0        2 
   9   chr9_26649185     ZHar    T    G        0      0        2 
   9   chr9_26649185   Sample    T    G        0      0        2 
   9   chr9_26657011     AAsi    A    C        0      0        2 
   9   chr9_26657011     AKia    A    C        0      0        2 
   9   chr9_26657011     AOna    A    C        0      0        2 
   9   chr9_26657011     ASom    A    C        0      0        2 
   9   chr9_26657011     HCab    A    C        1      2        2 
   9   chr9_26657011     HPrz    A    C        1      2        2 
   9   chr9_26657011     ZBoe    A    C        0      0        2 
   9   chr9_26657011     ZGre    A    C        0      0        2 
   9   chr9_26657011     ZHar    A    C        0      0        2 
   9   chr9_26657011   Sample    A    C        1      2        2 
   9   chr9_26696999     AAsi    A    T        0      0        2 
   9   chr9_26696999     AKia    A    T        0      0        2 
   9   chr9_26696999     AOna    A    T      0.5      1        2 
   9   chr9_26696999     ASom    A    T        0      0        2 
   9   chr9_26696999     HCab    A    T        0      0        2 
   9   chr9_26696999     HPrz    A    T        0      0        2 
   9   chr9_26696999     ZBoe    A    T        0      0        2 
   9   chr9_26696999     ZGre    A    T        0      0        2 
   9   chr9_26696999     ZHar    A    T        0      0        2 
   9   chr9_26696999   Sample    A    T        0      0        2 
   9   chr9_26714903     AAsi    G    C        0      0        2 
   9   chr9_26714903     AKia    G    C        0      0        2 
   9   chr9_26714903     AOna    G    C        0      0        2 
   9   chr9_26714903     ASom    G    C        0      0        2 
   9   chr9_26714903     HCab    G    C        1      2        2 
   9   chr9_26714903     HPrz    G    C        1      2        2 
   9   chr9_26714903     ZBoe    G    C        0      0        2 
   9   chr9_26714903     ZGre    G    C        0      0        2 
   9   chr9_26714903     ZHar    G    C        0      0        2 
   9   chr9_26714903   Sample    G    C        1      2        2 
   9   chr9_26725761     AAsi    C    G        0      0        2 
   9   chr9_26725761     AKia    C    G        0      0        2 
   9   chr9_26725761     AOna    C    G        0      0        2 
   9   chr9_26725761     ASom    C    G        0      0        2 
   9   chr9_26725761     HCab    C    G        0      0        2 
   9   chr9_26725761     HPrz    C    G        0      0        2 
   9   chr9_26725761     ZBoe    C    G      0.5      1        2 
   9   chr9_26725761     ZGre    C    G        0      0        2 
   9   chr9_26725761     ZHar    C    G        0      0        2 
   9   chr9_26725761   Sample    C    G        0      0        2 
   9   chr9_26726336     AAsi    G    T        0      0        2 
   9   chr9_26726336     AKia    G    T        0      0        2 
   9   chr9_26726336     AOna    G    T        0      0        2 
   9   chr9_26726336     ASom    G    T        0      0        2 
   9   chr9_26726336     HCab    G    T        0      0        2 
   9   chr9_26726336     HPrz    G    T        0      0        2 
   9   chr9_26726336     ZBoe    G    T        0      0        2 
   9   chr9_26726336     ZGre    G    T        0      0        2 
   9   chr9_26726336     ZHar    G    T      0.5      1        2 
   9   chr9_26726336   Sample    G    T        0      0        2 
   9   chr9_26729334     AAsi    T    A        0      0        2 
   9   chr9_26729334     AKia    T    A        0      0        2 
   9   chr9_26729334     AOna    T    A        0      0        2 
   9   chr9_26729334     ASom    T    A        0      0        2 
   9   chr9_26729334     HCab    T    A        1      2        2 
   9   chr9_26729334     HPrz    T    A        1      2        2 
   9   chr9_26729334     ZBoe    T    A        0      0        2 
   9   chr9_26729334     ZGre    T    A        0      0        2 
   9   chr9_26729334     ZHar    T    A        0      0        2 
   9   chr9_26729334   Sample    T    A        1      2        2 
   9   chr9_26729691     AAsi    C    A        0      0        2 
   9   chr9_26729691     AKia    C    A        0      0        2 
   9   chr9_26729691     AOna    C    A      0.5      1        2 
   9   chr9_26729691     ASom    C    A        0      0        2 
   9   chr9_26729691     HCab    C    A        0      0        2 
   9   chr9_26729691     HPrz    C    A        0      0        2 
   9   chr9_26729691     ZBoe    C    A        0      0        2 
   9   chr9_26729691     ZGre    C    A        0      0        2 
   9   chr9_26729691     ZHar    C    A        0      0        2 
   9   chr9_26729691   Sample    C    A        0      0        2 
   9   chr9_26765815     AAsi    T    G        0      0        2 
   9   chr9_26765815     AKia    T    G        1      2        2 
   9   chr9_26765815     AOna    T    G      0.5      1        2 
   9   chr9_26765815     ASom    T    G        0      0        2 
   9   chr9_26765815     HCab    T    G        0      0        2 
   9   chr9_26765815     HPrz    T    G        0      0        2 
   9   chr9_26765815     ZBoe    T    G        0      0        2 
   9   chr9_26765815     ZGre    T    G        0      0        2 
   9   chr9_26765815     ZHar    T    G        0      0        2 
   9   chr9_26765815   Sample    T    G        0      0        2 
   9   chr9_26771716     AAsi    G    T        0      0        2 
   9   chr9_26771716     AKia    G    T        0      0        2 
   9   chr9_26771716     AOna    G    T        0      0        2 
   9   chr9_26771716     ASom    G    T        0      0        2 
   9   chr9_26771716     HCab    G    T        0      0        2 
   9   chr9_26771716     HPrz    G    T      0.5      1        2 
   9   chr9_26771716     ZBoe    G    T        0      0        2 
   9   chr9_26771716     ZGre    G    T        0      0        2 
   9   chr9_26771716     ZHar    G    T        0      0        2 
   9   chr9_26771716   Sample    G    T        0      0        2 
   9   chr9_26791042     AAsi    C    A        0      0        2 
   9   chr9_26791042     AKia    C    A        0      0        2 
   9   chr9_26791042     AOna    C    A      0.5      1        2 
   9   chr9_26791042     ASom    C    A        0      0        2 
   9   chr9_26791042     HCab    C    A        0      0        2 
   9   chr9_26791042     HPrz    C    A        0      0        2 
   9   chr9_26791042     ZBoe    C    A        0      0        2 
   9   chr9_26791042     ZGre    C    A        0      0        2 
   9   chr9_26791042     ZHar    C    A        0      0        2 
   9   chr9_26791042   Sample    C    A        0      0        2 
   9   chr9_26804199     AAsi    G    T        0      0        2 
   9   chr9_26804199     AKia    G    T        1      2        2 
   9   chr9_26804199     AOna    G    T        1      2        2 
   9   chr9_26804199     ASom    G    T        0      0        2 
   9   chr9_26804199     HCab    G    T        0      0        2 
   9   chr9_26804199     HPrz    G    T        0      0        2 
   9   chr9_26804199     ZBoe    G    T        0      0        2 
   9   chr9_26804199     ZGre    G    T        0      0        2 
   9   chr9_26804199     ZHar    G    T        0      0        2 
   9   chr9_26804199   Sample    G    T        0      0        2 
   9   chr9_26834829     AAsi    C    A        0      0        2 
   9   chr9_26834829     AKia    C    A        0      0        2 
   9   chr9_26834829     AOna    C    A        0      0        2 
   9   chr9_26834829     ASom    C    A        0      0        2 
   9   chr9_26834829     HCab    C    A        1      2        2 
   9   chr9_26834829     HPrz    C    A        1      2        2 
   9   chr9_26834829     ZBoe    C    A        0      0        2 
   9   chr9_26834829     ZGre    C    A        0      0        2 
   9   chr9_26834829     ZHar    C    A        0      0        2 
   9   chr9_26834829   Sample    C    A        1      2        2 
   9   chr9_26834989     AAsi    C    A        0      0        2 
   9   chr9_26834989     AKia    C    A        0      0        2 
   9   chr9_26834989     AOna    C    A        0      0        2 
   9   chr9_26834989     ASom    C    A        0      0        2 
   9   chr9_26834989     HCab    C    A        1      2        2 
   9   chr9_26834989     HPrz    C    A        1      2        2 
   9   chr9_26834989     ZBoe    C    A        0      0        2 
   9   chr9_26834989     ZGre    C    A        0      0        2 
   9   chr9_26834989     ZHar    C    A        0      0        2 
   9   chr9_26834989   Sample    C    A        1      2        2 
   9   chr9_26865016     AAsi    T    G        0      0        2 
   9   chr9_26865016     AKia    T    G        0      0        2 
   9   chr9_26865016     AOna    T    G        0      0        2 
   9   chr9_26865016     ASom    T    G        0      0        2 
   9   chr9_26865016     HCab    T    G        0      0        2 
   9   chr9_26865016     HPrz    T    G        0      0        2 
   9   chr9_26865016     ZBoe    T    G      0.5      1        2 
   9   chr9_26865016     ZGre    T    G        0      0        2 
   9   chr9_26865016     ZHar    T    G        0      0        2 
   9   chr9_26865016   Sample    T    G        0      0        2 
   9   chr9_26923507     AAsi    G    C        0      0        2 
   9   chr9_26923507     AKia    G    C        0      0        2 
   9   chr9_26923507     AOna    G    C        0      0        2 
   9   chr9_26923507     ASom    G    C        0      0        2 
   9   chr9_26923507     HCab    G    C        0      0        2 
   9   chr9_26923507     HPrz    G    C        0      0        2 
   9   chr9_26923507     ZBoe    G    C        0      0        2 
   9   chr9_26923507     ZGre    G    C        1      2        2 
   9   chr9_26923507     ZHar    G    C        0      0        2 
   9   chr9_26923507   Sample    G    C        0      0        2 
   9   chr9_26934682     AAsi    T    G      0.5      1        2 
   9   chr9_26934682     AKia    T    G        0      0        2 
   9   chr9_26934682     AOna    T    G        0      0        2 
   9   chr9_26934682     ASom    T    G        0      0        2 
   9   chr9_26934682     HCab    T    G        0      0        2 
   9   chr9_26934682     HPrz    T    G        0      0        2 
   9   chr9_26934682     ZBoe    T    G        0      0        2 
   9   chr9_26934682     ZGre    T    G        0      0        2 
   9   chr9_26934682     ZHar    T    G        0      0        2 
   9   chr9_26934682   Sample    T    G        0      0        2 
   9   chr9_26937869     AAsi    G    C        0      0        2 
   9   chr9_26937869     AKia    G    C      0.5      1        2 
   9   chr9_26937869     AOna    G    C        0      0        2 
   9   chr9_26937869     ASom    G    C        0      0        2 
   9   chr9_26937869     HCab    G    C        0      0        2 
   9   chr9_26937869     HPrz    G    C        0      0        2 
   9   chr9_26937869     ZBoe    G    C        0      0        2 
   9   chr9_26937869     ZGre    G    C        0      0        2 
   9   chr9_26937869     ZHar    G    C        0      0        2 
   9   chr9_26937869   Sample    G    C        0      0        2 
   9   chr9_26961919     AAsi    T    G        0      0        2 
   9   chr9_26961919     AKia    T    G      0.5      1        2 
   9   chr9_26961919     AOna    T    G      0.5      1        2 
   9   chr9_26961919     ASom    T    G        0      0        2 
   9   chr9_26961919     HCab    T    G        0      0        2 
   9   chr9_26961919     HPrz    T    G        0      0        2 
   9   chr9_26961919     ZBoe    T    G        0      0        2 
   9   chr9_26961919     ZGre    T    G        0      0        2 
   9   chr9_26961919     ZHar    T    G        0      0        2 
   9   chr9_26961919   Sample    T    G        0      0        2 
   9   chr9_26969830     AAsi    A    C        0      0        2 
   9   chr9_26969830     AKia    A    C        0      0        2 
   9   chr9_26969830     AOna    A    C        0      0        2 
   9   chr9_26969830     ASom    A    C        0      0        2 
   9   chr9_26969830     HCab    A    C      0.5      1        2 
   9   chr9_26969830     HPrz    A    C        0      0        2 
   9   chr9_26969830     ZBoe    A    C        0      0        2 
   9   chr9_26969830     ZGre    A    C        0      0        2 
   9   chr9_26969830     ZHar    A    C        0      0        2 
   9   chr9_26969830   Sample    A    C        0      0        2 
   9   chr9_26973118     AAsi    C    A        0      0        2 
   9   chr9_26973118     AKia    C    A        0      0        2 
   9   chr9_26973118     AOna    C    A        0      0        2 
   9   chr9_26973118     ASom    C    A        0      0        2 
   9   chr9_26973118     HCab    C    A        0      0        2 
   9   chr9_26973118     HPrz    C    A      0.5      1        2 
   9   chr9_26973118     ZBoe    C    A        0      0        2 
   9   chr9_26973118     ZGre    C    A        0      0        2 
   9   chr9_26973118     ZHar    C    A        0      0        2 
   9   chr9_26973118   Sample    C    A        0      0        2 
   9   chr9_26976655     AAsi    G    C        0      0        2 
   9   chr9_26976655     AKia    G    C      0.5      1        2 
   9   chr9_26976655     AOna    G    C        0      0        2 
   9   chr9_26976655     ASom    G    C        0      0        2 
   9   chr9_26976655     HCab    G    C        0      0        2 
   9   chr9_26976655     HPrz    G    C        0      0        2 
   9   chr9_26976655     ZBoe    G    C        0      0        2 
   9   chr9_26976655     ZGre    G    C        0      0        2 
   9   chr9_26976655     ZHar    G    C        0      0        2 
   9   chr9_26976655   Sample    G    C        0      0        2 
   9   chr9_26994646     AAsi    T    G        0      0        2 
   9   chr9_26994646     AKia    T    G        0      0        2 
   9   chr9_26994646     AOna    T    G        0      0        2 
   9   chr9_26994646     ASom    T    G        0      0        2 
   9   chr9_26994646     HCab    T    G        1      2        2 
   9   chr9_26994646     HPrz    T    G        0      0        2 
   9   chr9_26994646     ZBoe    T    G        0      0        2 
   9   chr9_26994646     ZGre    T    G        0      0        2 
   9   chr9_26994646     ZHar    T    G        0      0        2 
   9   chr9_26994646   Sample    T    G        1      2        2 
   9   chr9_27010546     AAsi    T    G        0      0        2 
   9   chr9_27010546     AKia    T    G        0      0        2 
   9   chr9_27010546     AOna    T    G        0      0        2 
   9   chr9_27010546     ASom    T    G        0      0        2 
   9   chr9_27010546     HCab    T    G      0.5      1        2 
   9   chr9_27010546     HPrz    T    G      0.5      1        2 
   9   chr9_27010546     ZBoe    T    G        0      0        2 
   9   chr9_27010546     ZGre    T    G        0      0        2 
   9   chr9_27010546     ZHar    T    G        0      0        2 
   9   chr9_27010546   Sample    T    G        0      0        2 
   9   chr9_27021987     AAsi    G    T      0.5      1        2 
   9   chr9_27021987     AKia    G    T        0      0        2 
   9   chr9_27021987     AOna    G    T        0      0        2 
   9   chr9_27021987     ASom    G    T        0      0        2 
   9   chr9_27021987     HCab    G    T        0      0        2 
   9   chr9_27021987     HPrz    G    T        0      0        2 
   9   chr9_27021987     ZBoe    G    T        0      0        2 
   9   chr9_27021987     ZGre    G    T        0      0        2 
   9   chr9_27021987     ZHar    G    T        0      0        2 
   9   chr9_27021987   Sample    G    T        0      0        2 
   9   chr9_27036173     AAsi    A    C      0.5      1        2 
   9   chr9_27036173     AKia    A    C        0      0        2 
   9   chr9_27036173     AOna    A    C        0      0        2 
   9   chr9_27036173     ASom    A    C        0      0        2 
   9   chr9_27036173     HCab    A    C        0      0        2 
   9   chr9_27036173     HPrz    A    C        0      0        2 
   9   chr9_27036173     ZBoe    A    C        0      0        2 
   9   chr9_27036173     ZGre    A    C        0      0        2 
   9   chr9_27036173     ZHar    A    C        0      0        2 
   9   chr9_27036173   Sample    A    C        0      0        2 
   9   chr9_27036179     AAsi    G    T        0      0        2 
   9   chr9_27036179     AKia    G    T        0      0        2 
   9   chr9_27036179     AOna    G    T      0.5      1        2 
   9   chr9_27036179     ASom    G    T        0      0        2 
   9   chr9_27036179     HCab    G    T        0      0        2 
   9   chr9_27036179     HPrz    G    T        0      0        2 
   9   chr9_27036179     ZBoe    G    T        0      0        2 
   9   chr9_27036179     ZGre    G    T        0      0        2 
   9   chr9_27036179     ZHar    G    T        0      0        2 
   9   chr9_27036179   Sample    G    T        0      0        2 
   9   chr9_27041528     AAsi    G    C        0      0        2 
   9   chr9_27041528     AKia    G    C        0      0        2 
   9   chr9_27041528     AOna    G    C        0      0        2 
   9   chr9_27041528     ASom    G    C        0      0        2 
   9   chr9_27041528     HCab    G    C        1      2        2 
   9   chr9_27041528     HPrz    G    C        1      2        2 
   9   chr9_27041528     ZBoe    G    C        0      0        2 
   9   chr9_27041528     ZGre    G    C        0      0        2 
   9   chr9_27041528     ZHar    G    C        0      0        2 
   9   chr9_27041528   Sample    G    C        1      2        2 
   9   chr9_27044548     AAsi    G    C        0      0        2 
   9   chr9_27044548     AKia    G    C        0      0        2 
   9   chr9_27044548     AOna    G    C        0      0        2 
   9   chr9_27044548     ASom    G    C        0      0        2 
   9   chr9_27044548     HCab    G    C        1      2        2 
   9   chr9_27044548     HPrz    G    C        1      2        2 
   9   chr9_27044548     ZBoe    G    C        0      0        2 
   9   chr9_27044548     ZGre    G    C        0      0        2 
   9   chr9_27044548     ZHar    G    C        0      0        2 
   9   chr9_27044548   Sample    G    C        1      2        2 
   9   chr9_27060527     AAsi    T    G        0      0        2 
   9   chr9_27060527     AKia    T    G        0      0        2 
   9   chr9_27060527     AOna    T    G        0      0        2 
   9   chr9_27060527     ASom    T    G        0      0        2 
   9   chr9_27060527     HCab    T    G        0      0        2 
   9   chr9_27060527     HPrz    T    G      0.5      1        2 
   9   chr9_27060527     ZBoe    T    G        0      0        2 
   9   chr9_27060527     ZGre    T    G        0      0        2 
   9   chr9_27060527     ZHar    T    G        0      0        2 
   9   chr9_27060527   Sample    T    G        1      2        2 
   9   chr9_27060676     AAsi    C    G        0      0        2 
   9   chr9_27060676     AKia    C    G      0.5      1        2 
   9   chr9_27060676     AOna    C    G        0      0        2 
   9   chr9_27060676     ASom    C    G        0      0        2 
   9   chr9_27060676     HCab    C    G        0      0        2 
   9   chr9_27060676     HPrz    C    G        0      0        2 
   9   chr9_27060676     ZBoe    C    G        0      0        2 
   9   chr9_27060676     ZGre    C    G        0      0        2 
   9   chr9_27060676     ZHar    C    G        0      0        2 
   9   chr9_27060676   Sample    C    G        0      0        2 
   9   chr9_27083437     AAsi    G    C        0      0        2 
   9   chr9_27083437     AKia    G    C        0      0        2 
   9   chr9_27083437     AOna    G    C        0      0        2 
   9   chr9_27083437     ASom    G    C        0      0        2 
   9   chr9_27083437     HCab    G    C        0      0        2 
   9   chr9_27083437     HPrz    G    C        0      0        2 
   9   chr9_27083437     ZBoe    G    C      0.5      1        2 
   9   chr9_27083437     ZGre    G    C        0      0        2 
   9   chr9_27083437     ZHar    G    C        0      0        2 
   9   chr9_27083437   Sample    G    C        0      0        2 
   9   chr9_27084028     AAsi    G    C        0      0        2 
   9   chr9_27084028     AKia    G    C        0      0        2 
   9   chr9_27084028     AOna    G    C        0      0        2 
   9   chr9_27084028     ASom    G    C        0      0        2 
   9   chr9_27084028     HCab    G    C        1      2        2 
   9   chr9_27084028     HPrz    G    C        1      2        2 
   9   chr9_27084028     ZBoe    G    C        0      0        2 
   9   chr9_27084028     ZGre    G    C        0      0        2 
   9   chr9_27084028     ZHar    G    C        0      0        2 
   9   chr9_27084028   Sample    G    C        1      2        2 
   9   chr9_27089038     AAsi    A    C      0.5      1        2 
   9   chr9_27089038     AKia    A    C        0      0        2 
   9   chr9_27089038     AOna    A    C        0      0        2 
   9   chr9_27089038     ASom    A    C        0      0        2 
   9   chr9_27089038     HCab    A    C        0      0        2 
   9   chr9_27089038     HPrz    A    C        0      0        2 
   9   chr9_27089038     ZBoe    A    C        0      0        2 
   9   chr9_27089038     ZGre    A    C        0      0        2 
   9   chr9_27089038     ZHar    A    C        0      0        2 
   9   chr9_27089038   Sample    A    C        0      0        2 
   9   chr9_27090290     AAsi    G    T        0      0        2 
   9   chr9_27090290     AKia    G    T        0      0        2 
   9   chr9_27090290     AOna    G    T        0      0        2 
   9   chr9_27090290     ASom    G    T        0      0        2 
   9   chr9_27090290     HCab    G    T        1      2        2 
   9   chr9_27090290     HPrz    G    T        1      2        2 
   9   chr9_27090290     ZBoe    G    T        0      0        2 
   9   chr9_27090290     ZGre    G    T        0      0        2 
   9   chr9_27090290     ZHar    G    T        0      0        2 
   9   chr9_27090290   Sample    G    T        1      2        2 
   9   chr9_27111866     AAsi    G    C        0      0        2 
   9   chr9_27111866     AKia    G    C        0      0        2 
   9   chr9_27111866     AOna    G    C        0      0        2 
   9   chr9_27111866     ASom    G    C        0      0        2 
   9   chr9_27111866     HCab    G    C        1      2        2 
   9   chr9_27111866     HPrz    G    C        1      2        2 
   9   chr9_27111866     ZBoe    G    C        0      0        2 
   9   chr9_27111866     ZGre    G    C        0      0        2 
   9   chr9_27111866     ZHar    G    C        0      0        2 
   9   chr9_27111866   Sample    G    C        1      2        2 
   9   chr9_27130128     AAsi    C    G        0      0        2 
   9   chr9_27130128     AKia    C    G        0      0        2 
   9   chr9_27130128     AOna    C    G        0      0        2 
   9   chr9_27130128     ASom    C    G        0      0        2 
   9   chr9_27130128     HCab    C    G        0      0        2 
   9   chr9_27130128     HPrz    C    G        0      0        2 
   9   chr9_27130128     ZBoe    C    G        0      0        2 
   9   chr9_27130128     ZGre    C    G        0      0        2 
   9   chr9_27130128     ZHar    C    G      0.5      1        2 
   9   chr9_27130128   Sample    C    G        0      0        2 
   9   chr9_27138048     AAsi    G    T        0      0        2 
   9   chr9_27138048     AKia    G    T        0      0        2 
   9   chr9_27138048     AOna    G    T        0      0        2 
   9   chr9_27138048     ASom    G    T        0      0        2 
   9   chr9_27138048     HCab    G    T        1      2        2 
   9   chr9_27138048     HPrz    G    T        1      2        2 
   9   chr9_27138048     ZBoe    G    T        0      0        2 
   9   chr9_27138048     ZGre    G    T        0      0        2 
   9   chr9_27138048     ZHar    G    T        0      0        2 
   9   chr9_27138048   Sample    G    T        1      2        2 
   9   chr9_27145800     AAsi    C    G        0      0        2 
   9   chr9_27145800     AKia    C    G        0      0        2 
   9   chr9_27145800     AOna    C    G        0      0        2 
   9   chr9_27145800     ASom    C    G        0      0        2 
   9   chr9_27145800     HCab    C    G        0      0        2 
   9   chr9_27145800     HPrz    C    G        0      0        2 
   9   chr9_27145800     ZBoe    C    G        0      0        2 
   9   chr9_27145800     ZGre    C    G        0      0        2 
   9   chr9_27145800     ZHar    C    G        1      2        2 
   9   chr9_27145800   Sample    C    G        0      0        2 
   9   chr9_27170817     AAsi    A    T        0      0        2 
   9   chr9_27170817     AKia    A    T        0      0        2 
   9   chr9_27170817     AOna    A    T        0      0        2 
   9   chr9_27170817     ASom    A    T        0      0        2 
   9   chr9_27170817     HCab    A    T        0      0        2 
   9   chr9_27170817     HPrz    A    T        0      0        2 
   9   chr9_27170817     ZBoe    A    T      0.5      1        2 
   9   chr9_27170817     ZGre    A    T        0      0        2 
   9   chr9_27170817     ZHar    A    T        0      0        2 
   9   chr9_27170817   Sample    A    T        0      0        2 
   9   chr9_27177420     AAsi    T    A        0      0        2 
   9   chr9_27177420     AKia    T    A        0      0        2 
   9   chr9_27177420     AOna    T    A        0      0        2 
   9   chr9_27177420     ASom    T    A        0      0        2 
   9   chr9_27177420     HCab    T    A        0      0        2 
   9   chr9_27177420     HPrz    T    A      0.5      1        2 
   9   chr9_27177420     ZBoe    T    A        0      0        2 
   9   chr9_27177420     ZGre    T    A        0      0        2 
   9   chr9_27177420     ZHar    T    A        0      0        2 
   9   chr9_27177420   Sample    T    A        0      0        2 
   9   chr9_27178572     AAsi    T    G        0      0        2 
   9   chr9_27178572     AKia    T    G        0      0        2 
   9   chr9_27178572     AOna    T    G        0      0        2 
   9   chr9_27178572     ASom    T    G        0      0        2 
   9   chr9_27178572     HCab    T    G        1      2        2 
   9   chr9_27178572     HPrz    T    G        1      2        2 
   9   chr9_27178572     ZBoe    T    G        0      0        2 
   9   chr9_27178572     ZGre    T    G        0      0        2 
   9   chr9_27178572     ZHar    T    G        0      0        2 
   9   chr9_27178572   Sample    T    G        1      2        2 
   9   chr9_27183851     AAsi    G    T      0.5      1        2 
   9   chr9_27183851     AKia    G    T        0      0        2 
   9   chr9_27183851     AOna    G    T        0      0        2 
   9   chr9_27183851     ASom    G    T        0      0        2 
   9   chr9_27183851     HCab    G    T        0      0        2 
   9   chr9_27183851     HPrz    G    T        0      0        2 
   9   chr9_27183851     ZBoe    G    T        0      0        2 
   9   chr9_27183851     ZGre    G    T        0      0        2 
   9   chr9_27183851     ZHar    G    T        0      0        2 
   9   chr9_27183851   Sample    G    T        0      0        2 
   9   chr9_27188107     AAsi    C    A        0      0        2 
   9   chr9_27188107     AKia    C    A        0      0        2 
   9   chr9_27188107     AOna    C    A        0      0        2 
   9   chr9_27188107     ASom    C    A        0      0        2 
   9   chr9_27188107     HCab    C    A        1      2        2 
   9   chr9_27188107     HPrz    C    A        1      2        2 
   9   chr9_27188107     ZBoe    C    A        0      0        2 
   9   chr9_27188107     ZGre    C    A        0      0        2 
   9   chr9_27188107     ZHar    C    A        0      0        2 
   9   chr9_27188107   Sample    C    A        1      2        2 
   9   chr9_27222206     AAsi    A    C        0      0        2 
   9   chr9_27222206     AKia    A    C        0      0        2 
   9   chr9_27222206     AOna    A    C        0      0        2 
   9   chr9_27222206     ASom    A    C        0      0        2 
   9   chr9_27222206     HCab    A    C        0      0        2 
   9   chr9_27222206     HPrz    A    C        0      0        2 
   9   chr9_27222206     ZBoe    A    C        0      0        2 
   9   chr9_27222206     ZGre    A    C        1      2        2 
   9   chr9_27222206     ZHar    A    C        0      0        2 
   9   chr9_27222206   Sample    A    C        0      0        2 
   9   chr9_27226920     AAsi    G    T        0      0        2 
   9   chr9_27226920     AKia    G    T        0      0        2 
   9   chr9_27226920     AOna    G    T        0      0        2 
   9   chr9_27226920     ASom    G    T        0      0        2 
   9   chr9_27226920     HCab    G    T        1      2        2 
   9   chr9_27226920     HPrz    G    T        1      2        2 
   9   chr9_27226920     ZBoe    G    T        0      0        2 
   9   chr9_27226920     ZGre    G    T        0      0        2 
   9   chr9_27226920     ZHar    G    T        0      0        2 
   9   chr9_27226920   Sample    G    T        1      2        2 
   9   chr9_27242126     AAsi    C    G        0      0        2 
   9   chr9_27242126     AKia    C    G        0      0        2 
   9   chr9_27242126     AOna    C    G      0.5      1        2 
   9   chr9_27242126     ASom    C    G        0      0        2 
   9   chr9_27242126     HCab    C    G        0      0        2 
   9   chr9_27242126     HPrz    C    G        0      0        2 
   9   chr9_27242126     ZBoe    C    G        0      0        2 
   9   chr9_27242126     ZGre    C    G        0      0        2 
   9   chr9_27242126     ZHar    C    G        0      0        2 
   9   chr9_27242126   Sample    C    G        0      0        2 
   9   chr9_27243189     AAsi    T    G        0      0        2 
   9   chr9_27243189     AKia    T    G        0      0        2 
   9   chr9_27243189     AOna    T    G        1      2        2 
   9   chr9_27243189     ASom    T    G        0      0        2 
   9   chr9_27243189     HCab    T    G        0      0        2 
   9   chr9_27243189     HPrz    T    G        0      0        2 
   9   chr9_27243189     ZBoe    T    G        0      0        2 
   9   chr9_27243189     ZGre    T    G        0      0        2 
   9   chr9_27243189     ZHar    T    G        0      0        2 
   9   chr9_27243189   Sample    T    G        0      0        2 
   9   chr9_27278594     AAsi    G    C        0      0        2 
   9   chr9_27278594     AKia    G    C        0      0        2 
   9   chr9_27278594     AOna    G    C        0      0        2 
   9   chr9_27278594     ASom    G    C        0      0        2 
   9   chr9_27278594     HCab    G    C        1      2        2 
   9   chr9_27278594     HPrz    G    C        1      2        2 
   9   chr9_27278594     ZBoe    G    C        0      0        2 
   9   chr9_27278594     ZGre    G    C        0      0        2 
   9   chr9_27278594     ZHar    G    C        0      0        2 
   9   chr9_27278594   Sample    G    C        1      2        2 
   9   chr9_27280289     AAsi    G    T        0      0        2 
   9   chr9_27280289     AKia    G    T        0      0        2 
   9   chr9_27280289     AOna    G    T        0      0        2 
   9   chr9_27280289     ASom    G    T        0      0        2 
   9   chr9_27280289     HCab    G    T        1      2        2 
   9   chr9_27280289     HPrz    G    T        1      2        2 
   9   chr9_27280289     ZBoe    G    T        0      0        2 
   9   chr9_27280289     ZGre    G    T        0      0        2 
   9   chr9_27280289     ZHar    G    T        0      0        2 
   9   chr9_27280289   Sample    G    T        1      2        2 
   9   chr9_27282968     AAsi    C    A      0.5      1        2 
   9   chr9_27282968     AKia    C    A        0      0        2 
   9   chr9_27282968     AOna    C    A        0      0        2 
   9   chr9_27282968     ASom    C    A        0      0        2 
   9   chr9_27282968     HCab    C    A        0      0        2 
   9   chr9_27282968     HPrz    C    A        0      0        2 
   9   chr9_27282968     ZBoe    C    A        0      0        2 
   9   chr9_27282968     ZGre    C    A        0      0        2 
   9   chr9_27282968     ZHar    C    A        0      0        2 
   9   chr9_27282968   Sample    C    A        0      0        2 
   9   chr9_27284049     AAsi    G    T        0      0        2 
   9   chr9_27284049     AKia    G    T        0      0        2 
   9   chr9_27284049     AOna    G    T        0      0        2 
   9   chr9_27284049     ASom    G    T        0      0        2 
   9   chr9_27284049     HCab    G    T        1      2        2 
   9   chr9_27284049     HPrz    G    T        1      2        2 
   9   chr9_27284049     ZBoe    G    T        0      0        2 
   9   chr9_27284049     ZGre    G    T        0      0        2 
   9   chr9_27284049     ZHar    G    T        0      0        2 
   9   chr9_27284049   Sample    G    T        1      2        2 
   9   chr9_27337549     AAsi    T    G        0      0        2 
   9   chr9_27337549     AKia    T    G        0      0        2 
   9   chr9_27337549     AOna    T    G        0      0        2 
   9   chr9_27337549     ASom    T    G        0      0        2 
   9   chr9_27337549     HCab    T    G        0      0        2 
   9   chr9_27337549     HPrz    T    G      0.5      1        2 
   9   chr9_27337549     ZBoe    T    G        0      0        2 
   9   chr9_27337549     ZGre    T    G        0      0        2 
   9   chr9_27337549     ZHar    T    G        0      0        2 
   9   chr9_27337549   Sample    T    G        0      0        2 
   9   chr9_27367499     AAsi    A    C        0      0        2 
   9   chr9_27367499     AKia    A    C        0      0        2 
   9   chr9_27367499     AOna    A    C        0      0        2 
   9   chr9_27367499     ASom    A    C        1      2        2 
   9   chr9_27367499     HCab    A    C        0      0        2 
   9   chr9_27367499     HPrz    A    C        0      0        2 
   9   chr9_27367499     ZBoe    A    C        0      0        2 
   9   chr9_27367499     ZGre    A    C        0      0        2 
   9   chr9_27367499     ZHar    A    C        0      0        2 
   9   chr9_27367499   Sample    A    C        0      0        2 
   9   chr9_27397412     AAsi    C    A        0      0        2 
   9   chr9_27397412     AKia    C    A        0      0        2 
   9   chr9_27397412     AOna    C    A        0      0        2 
   9   chr9_27397412     ASom    C    A        0      0        2 
   9   chr9_27397412     HCab    C    A        0      0        2 
   9   chr9_27397412     HPrz    C    A        0      0        2 
   9   chr9_27397412     ZBoe    C    A        1      2        2 
   9   chr9_27397412     ZGre    C    A        0      0        2 
   9   chr9_27397412     ZHar    C    A        0      0        2 
   9   chr9_27397412   Sample    C    A        0      0        2 
   9   chr9_27417942     AAsi    G    T        0      0        2 
   9   chr9_27417942     AKia    G    T        0      0        2 
   9   chr9_27417942     AOna    G    T        0      0        2 
   9   chr9_27417942     ASom    G    T        0      0        2 
   9   chr9_27417942     HCab    G    T        0      0        2 
   9   chr9_27417942     HPrz    G    T        0      0        2 
   9   chr9_27417942     ZBoe    G    T      0.5      1        2 
   9   chr9_27417942     ZGre    G    T        0      0        2 
   9   chr9_27417942     ZHar    G    T        0      0        2 
   9   chr9_27417942   Sample    G    T        0      0        2 
   9   chr9_27465261     AAsi    A    T        0      0        2 
   9   chr9_27465261     AKia    A    T        0      0        2 
   9   chr9_27465261     AOna    A    T        0      0        2 
   9   chr9_27465261     ASom    A    T        0      0        2 
   9   chr9_27465261     HCab    A    T        1      2        2 
   9   chr9_27465261     HPrz    A    T        1      2        2 
   9   chr9_27465261     ZBoe    A    T        0      0        2 
   9   chr9_27465261     ZGre    A    T        0      0        2 
   9   chr9_27465261     ZHar    A    T        0      0        2 
   9   chr9_27465261   Sample    A    T        1      2        2 
   9   chr9_27478692     AAsi    T    G        0      0        2 
   9   chr9_27478692     AKia    T    G        0      0        2 
   9   chr9_27478692     AOna    T    G        0      0        2 
   9   chr9_27478692     ASom    T    G        0      0        2 
   9   chr9_27478692     HCab    T    G        0      0        2 
   9   chr9_27478692     HPrz    T    G        0      0        2 
   9   chr9_27478692     ZBoe    T    G      0.5      1        2 
   9   chr9_27478692     ZGre    T    G        0      0        2 
   9   chr9_27478692     ZHar    T    G        0      0        2 
   9   chr9_27478692   Sample    T    G        0      0        2 
   9   chr9_27491717     AAsi    A    T        0      0        2 
   9   chr9_27491717     AKia    A    T        0      0        2 
   9   chr9_27491717     AOna    A    T        0      0        2 
   9   chr9_27491717     ASom    A    T        0      0        2 
   9   chr9_27491717     HCab    A    T        1      2        2 
   9   chr9_27491717     HPrz    A    T        1      2        2 
   9   chr9_27491717     ZBoe    A    T        0      0        2 
   9   chr9_27491717     ZGre    A    T        0      0        2 
   9   chr9_27491717     ZHar    A    T        0      0        2 
   9   chr9_27491717   Sample    A    T        1      2        2 
   9   chr9_27492645     AAsi    G    C        0      0        2 
   9   chr9_27492645     AKia    G    C        0      0        2 
   9   chr9_27492645     AOna    G    C        0      0        2 
   9   chr9_27492645     ASom    G    C        0      0        2 
   9   chr9_27492645     HCab    G    C        1      2        2 
   9   chr9_27492645     HPrz    G    C        1      2        2 
   9   chr9_27492645     ZBoe    G    C        0      0        2 
   9   chr9_27492645     ZGre    G    C        0      0        2 
   9   chr9_27492645     ZHar    G    C        0      0        2 
   9   chr9_27492645   Sample    G    C        1      2        2 
   9   chr9_27534028     AAsi    C    G        0      0        2 
   9   chr9_27534028     AKia    C    G        0      0        2 
   9   chr9_27534028     AOna    C    G        0      0        2 
   9   chr9_27534028     ASom    C    G        0      0        2 
   9   chr9_27534028     HCab    C    G        1      2        2 
   9   chr9_27534028     HPrz    C    G        1      2        2 
   9   chr9_27534028     ZBoe    C    G        0      0        2 
   9   chr9_27534028     ZGre    C    G        0      0        2 
   9   chr9_27534028     ZHar    C    G        0      0        2 
   9   chr9_27534028   Sample    C    G        1      2        2 
   9   chr9_27539981     AAsi    G    C        0      0        2 
   9   chr9_27539981     AKia    G    C        0      0        2 
   9   chr9_27539981     AOna    G    C        0      0        2 
   9   chr9_27539981     ASom    G    C        0      0        2 
   9   chr9_27539981     HCab    G    C        1      2        2 
   9   chr9_27539981     HPrz    G    C        1      2        2 
   9   chr9_27539981     ZBoe    G    C        0      0        2 
   9   chr9_27539981     ZGre    G    C        0      0        2 
   9   chr9_27539981     ZHar    G    C        0      0        2 
   9   chr9_27539981   Sample    G    C        1      2        2 
   9   chr9_27565700     AAsi    C    A        0      0        2 
   9   chr9_27565700     AKia    C    A        0      0        2 
   9   chr9_27565700     AOna    C    A        0      0        2 
   9   chr9_27565700     ASom    C    A        0      0        2 
   9   chr9_27565700     HCab    C    A        1      2        2 
   9   chr9_27565700     HPrz    C    A        1      2        2 
   9   chr9_27565700     ZBoe    C    A        0      0        2 
   9   chr9_27565700     ZGre    C    A        0      0        2 
   9   chr9_27565700     ZHar    C    A        0      0        2 
   9   chr9_27565700   Sample    C    A        1      2        2 
   9   chr9_27583288     AAsi    G    C        0      0        2 
   9   chr9_27583288     AKia    G    C        0      0        2 
   9   chr9_27583288     AOna    G    C        0      0        2 
   9   chr9_27583288     ASom    G    C        0      0        2 
   9   chr9_27583288     HCab    G    C        0      0        2 
   9   chr9_27583288     HPrz    G    C        0      0        2 
   9   chr9_27583288     ZBoe    G    C        1      2        2 
   9   chr9_27583288     ZGre    G    C        0      0        2 
   9   chr9_27583288     ZHar    G    C        0      0        2 
   9   chr9_27583288   Sample    G    C        0      0        2 
   9   chr9_27607187     AAsi    C    A        0      0        2 
   9   chr9_27607187     AKia    C    A        0      0        2 
   9   chr9_27607187     AOna    C    A        0      0        2 
   9   chr9_27607187     ASom    C    A        0      0        2 
   9   chr9_27607187     HCab    C    A        1      2        2 
   9   chr9_27607187     HPrz    C    A        1      2        2 
   9   chr9_27607187     ZBoe    C    A        0      0        2 
   9   chr9_27607187     ZGre    C    A        0      0        2 
   9   chr9_27607187     ZHar    C    A        0      0        2 
   9   chr9_27607187   Sample    C    A        1      2        2 
   9   chr9_27618477     AAsi    G    C        0      0        2 
   9   chr9_27618477     AKia    G    C        0      0        2 
   9   chr9_27618477     AOna    G    C      0.5      1        2 
   9   chr9_27618477     ASom    G    C        0      0        2 
   9   chr9_27618477     HCab    G    C        0      0        2 
   9   chr9_27618477     HPrz    G    C        0      0        2 
   9   chr9_27618477     ZBoe    G    C        0      0        2 
   9   chr9_27618477     ZGre    G    C        0      0        2 
   9   chr9_27618477     ZHar    G    C        0      0        2 
   9   chr9_27618477   Sample    G    C        0      0        2 
   9   chr9_27631135     AAsi    G    C        0      0        2 
   9   chr9_27631135     AKia    G    C        0      0        2 
   9   chr9_27631135     AOna    G    C        0      0        2 
   9   chr9_27631135     ASom    G    C        0      0        2 
   9   chr9_27631135     HCab    G    C        1      2        2 
   9   chr9_27631135     HPrz    G    C        1      2        2 
   9   chr9_27631135     ZBoe    G    C        0      0        2 
   9   chr9_27631135     ZGre    G    C        0      0        2 
   9   chr9_27631135     ZHar    G    C        0      0        2 
   9   chr9_27631135   Sample    G    C        1      2        2 
   9   chr9_27642614     AAsi    G    T        0      0        2 
   9   chr9_27642614     AKia    G    T        0      0        2 
   9   chr9_27642614     AOna    G    T        0      0        2 
   9   chr9_27642614     ASom    G    T        0      0        2 
   9   chr9_27642614     HCab    G    T      0.5      1        2 
   9   chr9_27642614     HPrz    G    T      0.5      1        2 
   9   chr9_27642614     ZBoe    G    T        0      0        2 
   9   chr9_27642614     ZGre    G    T        0      0        2 
   9   chr9_27642614     ZHar    G    T        0      0        2 
   9   chr9_27642614   Sample    G    T        1      2        2 
   9   chr9_27646155     AAsi    A    T        0      0        2 
   9   chr9_27646155     AKia    A    T        0      0        2 
   9   chr9_27646155     AOna    A    T        0      0        2 
   9   chr9_27646155     ASom    A    T        0      0        2 
   9   chr9_27646155     HCab    A    T        1      2        2 
   9   chr9_27646155     HPrz    A    T        1      2        2 
   9   chr9_27646155     ZBoe    A    T        0      0        2 
   9   chr9_27646155     ZGre    A    T        0      0        2 
   9   chr9_27646155     ZHar    A    T        0      0        2 
   9   chr9_27646155   Sample    A    T        1      2        2 
   9   chr9_27667549     AAsi    C    A        0      0        2 
   9   chr9_27667549     AKia    C    A        0      0        2 
   9   chr9_27667549     AOna    C    A      0.5      1        2 
   9   chr9_27667549     ASom    C    A        0      0        2 
   9   chr9_27667549     HCab    C    A        0      0        2 
   9   chr9_27667549     HPrz    C    A        0      0        2 
   9   chr9_27667549     ZBoe    C    A        0      0        2 
   9   chr9_27667549     ZGre    C    A        0      0        2 
   9   chr9_27667549     ZHar    C    A        0      0        2 
   9   chr9_27667549   Sample    C    A        0      0        2 
   9   chr9_27672170     AAsi    T    A        0      0        2 
   9   chr9_27672170     AKia    T    A        0      0        2 
   9   chr9_27672170     AOna    T    A      0.5      1        2 
   9   chr9_27672170     ASom    T    A        0      0        2 
   9   chr9_27672170     HCab    T    A        0      0        2 
   9   chr9_27672170     HPrz    T    A        0      0        2 
   9   chr9_27672170     ZBoe    T    A        0      0        2 
   9   chr9_27672170     ZGre    T    A        0      0        2 
   9   chr9_27672170     ZHar    T    A        0      0        2 
   9   chr9_27672170   Sample    T    A        0      0        2 
   9   chr9_27702667     AAsi    T    A        0      0        2 
   9   chr9_27702667     AKia    T    A        0      0        2 
   9   chr9_27702667     AOna    T    A        1      2        2 
   9   chr9_27702667     ASom    T    A        0      0        2 
   9   chr9_27702667     HCab    T    A        0      0        2 
   9   chr9_27702667     HPrz    T    A        0      0        2 
   9   chr9_27702667     ZBoe    T    A        0      0        2 
   9   chr9_27702667     ZGre    T    A        0      0        2 
   9   chr9_27702667     ZHar    T    A        0      0        2 
   9   chr9_27702667   Sample    T    A        0      0        2 
   9   chr9_27732326     AAsi    C    A        0      0        2 
   9   chr9_27732326     AKia    C    A        0      0        2 
   9   chr9_27732326     AOna    C    A        0      0        2 
   9   chr9_27732326     ASom    C    A        0      0        2 
   9   chr9_27732326     HCab    C    A        0      0        2 
   9   chr9_27732326     HPrz    C    A        0      0        2 
   9   chr9_27732326     ZBoe    C    A        1      2        2 
   9   chr9_27732326     ZGre    C    A        0      0        2 
   9   chr9_27732326     ZHar    C    A        1      2        2 
   9   chr9_27732326   Sample    C    A        0      0        2 
   9   chr9_27747120     AAsi    C    A        0      0        2 
   9   chr9_27747120     AKia    C    A        0      0        2 
   9   chr9_27747120     AOna    C    A        0      0        2 
   9   chr9_27747120     ASom    C    A        0      0        2 
   9   chr9_27747120     HCab    C    A        0      0        2 
   9   chr9_27747120     HPrz    C    A        0      0        2 
   9   chr9_27747120     ZBoe    C    A      0.5      1        2 
   9   chr9_27747120     ZGre    C    A        0      0        2 
   9   chr9_27747120     ZHar    C    A        0      0        2 
   9   chr9_27747120   Sample    C    A        0      0        2 
   9   chr9_27769077     AAsi    A    C        0      0        2 
   9   chr9_27769077     AKia    A    C        0      0        2 
   9   chr9_27769077     AOna    A    C      0.5      1        2 
   9   chr9_27769077     ASom    A    C        0      0        2 
   9   chr9_27769077     HCab    A    C        0      0        2 
   9   chr9_27769077     HPrz    A    C        0      0        2 
   9   chr9_27769077     ZBoe    A    C        0      0        2 
   9   chr9_27769077     ZGre    A    C        0      0        2 
   9   chr9_27769077     ZHar    A    C        0      0        2 
   9   chr9_27769077   Sample    A    C        0      0        2 
   9   chr9_27774211     AAsi    C    A        0      0        2 
   9   chr9_27774211     AKia    C    A        0      0        2 
   9   chr9_27774211     AOna    C    A        0      0        2 
   9   chr9_27774211     ASom    C    A        0      0        2 
   9   chr9_27774211     HCab    C    A        1      2        2 
   9   chr9_27774211     HPrz    C    A        1      2        2 
   9   chr9_27774211     ZBoe    C    A        0      0        2 
   9   chr9_27774211     ZGre    C    A        0      0        2 
   9   chr9_27774211     ZHar    C    A        0      0        2 
   9   chr9_27774211   Sample    C    A        1      2        2 
   9   chr9_27782434     AAsi    A    T        0      0        2 
   9   chr9_27782434     AKia    A    T        0      0        2 
   9   chr9_27782434     AOna    A    T        0      0        2 
   9   chr9_27782434     ASom    A    T        0      0        2 
   9   chr9_27782434     HCab    A    T        1      2        2 
   9   chr9_27782434     HPrz    A    T        1      2        2 
   9   chr9_27782434     ZBoe    A    T        0      0        2 
   9   chr9_27782434     ZGre    A    T        0      0        2 
   9   chr9_27782434     ZHar    A    T        0      0        2 
   9   chr9_27782434   Sample    A    T        1      2        2 
   9   chr9_27784785     AAsi    C    A        0      0        2 
   9   chr9_27784785     AKia    C    A        0      0        2 
   9   chr9_27784785     AOna    C    A        0      0        2 
   9   chr9_27784785     ASom    C    A        0      0        2 
   9   chr9_27784785     HCab    C    A        1      2        2 
   9   chr9_27784785     HPrz    C    A        1      2        2 
   9   chr9_27784785     ZBoe    C    A        0      0        2 
   9   chr9_27784785     ZGre    C    A        0      0        2 
   9   chr9_27784785     ZHar    C    A        0      0        2 
   9   chr9_27784785   Sample    C    A        1      2        2 
   9   chr9_27809424     AAsi    C    A        0      0        2 
   9   chr9_27809424     AKia    C    A        0      0        2 
   9   chr9_27809424     AOna    C    A        0      0        2 
   9   chr9_27809424     ASom    C    A        0      0        2 
   9   chr9_27809424     HCab    C    A        1      2        2 
   9   chr9_27809424     HPrz    C    A        1      2        2 
   9   chr9_27809424     ZBoe    C    A        0      0        2 
   9   chr9_27809424     ZGre    C    A        0      0        2 
   9   chr9_27809424     ZHar    C    A        0      0        2 
   9   chr9_27809424   Sample    C    A        1      2        2 
   9   chr9_27821600     AAsi    A    C        0      0        2 
   9   chr9_27821600     AKia    A    C        0      0        2 
   9   chr9_27821600     AOna    A    C        0      0        2 
   9   chr9_27821600     ASom    A    C        0      0        2 
   9   chr9_27821600     HCab    A    C        1      2        2 
   9   chr9_27821600     HPrz    A    C        1      2        2 
   9   chr9_27821600     ZBoe    A    C        0      0        2 
   9   chr9_27821600     ZGre    A    C        0      0        2 
   9   chr9_27821600     ZHar    A    C        0      0        2 
   9   chr9_27821600   Sample    A    C        1      2        2 
   9   chr9_27857517     AAsi    C    G        0      0        2 
   9   chr9_27857517     AKia    C    G        0      0        2 
   9   chr9_27857517     AOna    C    G        0      0        2 
   9   chr9_27857517     ASom    C    G        0      0        2 
   9   chr9_27857517     HCab    C    G        0      0        2 
   9   chr9_27857517     HPrz    C    G        0      0        2 
   9   chr9_27857517     ZBoe    C    G        0      0        2 
   9   chr9_27857517     ZGre    C    G        0      0        2 
   9   chr9_27857517     ZHar    C    G      0.5      1        2 
   9   chr9_27857517   Sample    C    G        0      0        2 
   9   chr9_27865959     AAsi    A    C        0      0        2 
   9   chr9_27865959     AKia    A    C        0      0        2 
   9   chr9_27865959     AOna    A    C        0      0        2 
   9   chr9_27865959     ASom    A    C        0      0        2 
   9   chr9_27865959     HCab    A    C        0      0        2 
   9   chr9_27865959     HPrz    A    C        0      0        2 
   9   chr9_27865959     ZBoe    A    C        0      0        2 
   9   chr9_27865959     ZGre    A    C      0.5      1        2 
   9   chr9_27865959     ZHar    A    C        0      0        2 
   9   chr9_27865959   Sample    A    C        0      0        2 
   9   chr9_27867882     AAsi    C    A        0      0        2 
   9   chr9_27867882     AKia    C    A        0      0        2 
   9   chr9_27867882     AOna    C    A      0.5      1        2 
   9   chr9_27867882     ASom    C    A        0      0        2 
   9   chr9_27867882     HCab    C    A        0      0        2 
   9   chr9_27867882     HPrz    C    A        0      0        2 
   9   chr9_27867882     ZBoe    C    A        0      0        2 
   9   chr9_27867882     ZGre    C    A        0      0        2 
   9   chr9_27867882     ZHar    C    A        0      0        2 
   9   chr9_27867882   Sample    C    A        0      0        2 
   9   chr9_27868693     AAsi    T    G        1      2        2 
   9   chr9_27868693     AKia    T    G        1      2        2 
   9   chr9_27868693     AOna    T    G        0      0        2 
   9   chr9_27868693     ASom    T    G        1      2        2 
   9   chr9_27868693     HCab    T    G        0      0        2 
   9   chr9_27868693     HPrz    T    G        0      0        2 
   9   chr9_27868693     ZBoe    T    G        0      0        2 
   9   chr9_27868693     ZGre    T    G        0      0        2 
   9   chr9_27868693     ZHar    T    G        0      0        2 
   9   chr9_27868693   Sample    T    G        0      0        2 
   9   chr9_27879329     AAsi    A    T        1      2        2 
   9   chr9_27879329     AKia    A    T        1      2        2 
   9   chr9_27879329     AOna    A    T        1      2        2 
   9   chr9_27879329     ASom    A    T        1      2        2 
   9   chr9_27879329     HCab    A    T        0      0        2 
   9   chr9_27879329     HPrz    A    T        0      0        2 
   9   chr9_27879329     ZBoe    A    T        0      0        2 
   9   chr9_27879329     ZGre    A    T        0      0        2 
   9   chr9_27879329     ZHar    A    T        0      0        2 
   9   chr9_27879329   Sample    A    T        0      0        2 
   9   chr9_27919009     AAsi    T    A        0      0        2 
   9   chr9_27919009     AKia    T    A        0      0        2 
   9   chr9_27919009     AOna    T    A        0      0        2 
   9   chr9_27919009     ASom    T    A        0      0        2 
   9   chr9_27919009     HCab    T    A        1      2        2 
   9   chr9_27919009     HPrz    T    A        1      2        2 
   9   chr9_27919009     ZBoe    T    A        0      0        2 
   9   chr9_27919009     ZGre    T    A        0      0        2 
   9   chr9_27919009     ZHar    T    A        0      0        2 
   9   chr9_27919009   Sample    T    A        1      2        2 
   9   chr9_27919151     AAsi    A    T      0.5      1        2 
   9   chr9_27919151     AKia    A    T        0      0        2 
   9   chr9_27919151     AOna    A    T        0      0        2 
   9   chr9_27919151     ASom    A    T        0      0        2 
   9   chr9_27919151     HCab    A    T        0      0        2 
   9   chr9_27919151     HPrz    A    T        0      0        2 
   9   chr9_27919151     ZBoe    A    T        0      0        2 
   9   chr9_27919151     ZGre    A    T        0      0        2 
   9   chr9_27919151     ZHar    A    T        0      0        2 
   9   chr9_27919151   Sample    A    T        0      0        2 
   9   chr9_27986558     AAsi    C    G        0      0        2 
   9   chr9_27986558     AKia    C    G      0.5      1        2 
   9   chr9_27986558     AOna    C    G      0.5      1        2 
   9   chr9_27986558     ASom    C    G        0      0        2 
   9   chr9_27986558     HCab    C    G        0      0        2 
   9   chr9_27986558     HPrz    C    G        0      0        2 
   9   chr9_27986558     ZBoe    C    G        0      0        2 
   9   chr9_27986558     ZGre    C    G        0      0        2 
   9   chr9_27986558     ZHar    C    G        0      0        2 
   9   chr9_27986558   Sample    C    G        0      0        2 
   9   chr9_28003383     AAsi    C    A        0      0        2 
   9   chr9_28003383     AKia    C    A        0      0        2 
   9   chr9_28003383     AOna    C    A        0      0        2 
   9   chr9_28003383     ASom    C    A        1      2        2 
   9   chr9_28003383     HCab    C    A        0      0        2 
   9   chr9_28003383     HPrz    C    A        0      0        2 
   9   chr9_28003383     ZBoe    C    A        0      0        2 
   9   chr9_28003383     ZGre    C    A        0      0        2 
   9   chr9_28003383     ZHar    C    A        0      0        2 
   9   chr9_28003383   Sample    C    A        0      0        2 
   9   chr9_28041938     AAsi    T    A        0      0        2 
   9   chr9_28041938     AKia    T    A        0      0        2 
   9   chr9_28041938     AOna    T    A        0      0        2 
   9   chr9_28041938     ASom    T    A        0      0        2 
   9   chr9_28041938     HCab    T    A      0.5      1        2 
   9   chr9_28041938     HPrz    T    A        1      2        2 
   9   chr9_28041938     ZBoe    T    A        0      0        2 
   9   chr9_28041938     ZGre    T    A        0      0        2 
   9   chr9_28041938     ZHar    T    A        0      0        2 
   9   chr9_28041938   Sample    T    A        1      2        2 
   9   chr9_28067640     AAsi    A    T        0      0        2 
   9   chr9_28067640     AKia    A    T        0      0        2 
   9   chr9_28067640     AOna    A    T        0      0        2 
   9   chr9_28067640     ASom    A    T        0      0        2 
   9   chr9_28067640     HCab    A    T        1      2        2 
   9   chr9_28067640     HPrz    A    T        1      2        2 
   9   chr9_28067640     ZBoe    A    T        0      0        2 
   9   chr9_28067640     ZGre    A    T        0      0        2 
   9   chr9_28067640     ZHar    A    T        0      0        2 
   9   chr9_28067640   Sample    A    T        1      2        2 
   9   chr9_28073760     AAsi    G    C        0      0        2 
   9   chr9_28073760     AKia    G    C        0      0        2 
   9   chr9_28073760     AOna    G    C        0      0        2 
   9   chr9_28073760     ASom    G    C        0      0        2 
   9   chr9_28073760     HCab    G    C        0      0        2 
   9   chr9_28073760     HPrz    G    C        0      0        2 
   9   chr9_28073760     ZBoe    G    C        0      0        2 
   9   chr9_28073760     ZGre    G    C        0      0        2 
   9   chr9_28073760     ZHar    G    C        1      2        2 
   9   chr9_28073760   Sample    G    C        0      0        2 
   9   chr9_28105459     AAsi    G    C        0      0        2 
   9   chr9_28105459     AKia    G    C        0      0        2 
   9   chr9_28105459     AOna    G    C        0      0        2 
   9   chr9_28105459     ASom    G    C        0      0        2 
   9   chr9_28105459     HCab    G    C        0      0        2 
   9   chr9_28105459     HPrz    G    C        0      0        2 
   9   chr9_28105459     ZBoe    G    C        0      0        2 
   9   chr9_28105459     ZGre    G    C        0      0        2 
   9   chr9_28105459     ZHar    G    C        1      2        2 
   9   chr9_28105459   Sample    G    C        0      0        2 
   9   chr9_28111359     AAsi    C    A        0      0        2 
   9   chr9_28111359     AKia    C    A        0      0        2 
   9   chr9_28111359     AOna    C    A        0      0        2 
   9   chr9_28111359     ASom    C    A        0      0        2 
   9   chr9_28111359     HCab    C    A        1      2        2 
   9   chr9_28111359     HPrz    C    A        1      2        2 
   9   chr9_28111359     ZBoe    C    A        0      0        2 
   9   chr9_28111359     ZGre    C    A        0      0        2 
   9   chr9_28111359     ZHar    C    A        0      0        2 
   9   chr9_28111359   Sample    C    A        1      2        2 
   9   chr9_28114358     AAsi    T    G        0      0        2 
   9   chr9_28114358     AKia    T    G        0      0        2 
   9   chr9_28114358     AOna    T    G        0      0        2 
   9   chr9_28114358     ASom    T    G        0      0        2 
   9   chr9_28114358     HCab    T    G        0      0        2 
   9   chr9_28114358     HPrz    T    G        0      0        2 
   9   chr9_28114358     ZBoe    T    G        0      0        2 
   9   chr9_28114358     ZGre    T    G        0      0        2 
   9   chr9_28114358     ZHar    T    G      0.5      1        2 
   9   chr9_28114358   Sample    T    G        0      0        2 
   9   chr9_28123198     AAsi    C    A        0      0        2 
   9   chr9_28123198     AKia    C    A        0      0        2 
   9   chr9_28123198     AOna    C    A        0      0        2 
   9   chr9_28123198     ASom    C    A        0      0        2 
   9   chr9_28123198     HCab    C    A        1      2        2 
   9   chr9_28123198     HPrz    C    A        1      2        2 
   9   chr9_28123198     ZBoe    C    A        0      0        2 
   9   chr9_28123198     ZGre    C    A        0      0        2 
   9   chr9_28123198     ZHar    C    A        0      0        2 
   9   chr9_28123198   Sample    C    A        1      2        2 
   9   chr9_28124608     AAsi    A    C        0      0        2 
   9   chr9_28124608     AKia    A    C        1      2        2 
   9   chr9_28124608     AOna    A    C        1      2        2 
   9   chr9_28124608     ASom    A    C        0      0        2 
   9   chr9_28124608     HCab    A    C        0      0        2 
   9   chr9_28124608     HPrz    A    C        0      0        2 
   9   chr9_28124608     ZBoe    A    C        0      0        2 
   9   chr9_28124608     ZGre    A    C        0      0        2 
   9   chr9_28124608     ZHar    A    C        0      0        2 
   9   chr9_28124608   Sample    A    C        0      0        2 
   9   chr9_28129068     AAsi    T    G        0      0        2 
   9   chr9_28129068     AKia    T    G      0.5      1        2 
   9   chr9_28129068     AOna    T    G        0      0        2 
   9   chr9_28129068     ASom    T    G        0      0        2 
   9   chr9_28129068     HCab    T    G        0      0        2 
   9   chr9_28129068     HPrz    T    G        0      0        2 
   9   chr9_28129068     ZBoe    T    G        0      0        2 
   9   chr9_28129068     ZGre    T    G        0      0        2 
   9   chr9_28129068     ZHar    T    G        0      0        2 
   9   chr9_28129068   Sample    T    G        0      0        2 
   9   chr9_28174484     AAsi    T    A        0      0        2 
   9   chr9_28174484     AKia    T    A        0      0        2 
   9   chr9_28174484     AOna    T    A        1      2        2 
   9   chr9_28174484     ASom    T    A        0      0        2 
   9   chr9_28174484     HCab    T    A        0      0        2 
   9   chr9_28174484     HPrz    T    A        0      0        2 
   9   chr9_28174484     ZBoe    T    A        1      2        2 
   9   chr9_28174484     ZGre    T    A        1      2        2 
   9   chr9_28174484     ZHar    T    A        1      2        2 
   9   chr9_28174484   Sample    T    A        0      0        2 
   9   chr9_28208993     AAsi    T    G        0      0        2 
   9   chr9_28208993     AKia    T    G        0      0        2 
   9   chr9_28208993     AOna    T    G        0      0        2 
   9   chr9_28208993     ASom    T    G        0      0        2 
   9   chr9_28208993     HCab    T    G        0      0        2 
   9   chr9_28208993     HPrz    T    G        0      0        2 
   9   chr9_28208993     ZBoe    T    G      0.5      1        2 
   9   chr9_28208993     ZGre    T    G        0      0        2 
   9   chr9_28208993     ZHar    T    G        0      0        2 
   9   chr9_28208993   Sample    T    G        0      0        2 
   9   chr9_28255527     AAsi    C    A        1      2        2 
   9   chr9_28255527     AKia    C    A        0      0        2 
   9   chr9_28255527     AOna    C    A        0      0        2 
   9   chr9_28255527     ASom    C    A        0      0        2 
   9   chr9_28255527     HCab    C    A        0      0        2 
   9   chr9_28255527     HPrz    C    A        0      0        2 
   9   chr9_28255527     ZBoe    C    A        0      0        2 
   9   chr9_28255527     ZGre    C    A      0.5      1        2 
   9   chr9_28255527     ZHar    C    A        0      0        2 
   9   chr9_28255527   Sample    C    A        0      0        2 
   9   chr9_28271138     AAsi    A    C        0      0        2 
   9   chr9_28271138     AKia    A    C        0      0        2 
   9   chr9_28271138     AOna    A    C        0      0        2 
   9   chr9_28271138     ASom    A    C        0      0        2 
   9   chr9_28271138     HCab    A    C        1      2        2 
   9   chr9_28271138     HPrz    A    C        1      2        2 
   9   chr9_28271138     ZBoe    A    C        0      0        2 
   9   chr9_28271138     ZGre    A    C        0      0        2 
   9   chr9_28271138     ZHar    A    C        0      0        2 
   9   chr9_28271138   Sample    A    C        1      2        2 
   9   chr9_28273014     AAsi    T    G        0      0        2 
   9   chr9_28273014     AKia    T    G        0      0        2 
   9   chr9_28273014     AOna    T    G        0      0        2 
   9   chr9_28273014     ASom    T    G        0      0        2 
   9   chr9_28273014     HCab    T    G        0      0        2 
   9   chr9_28273014     HPrz    T    G        0      0        2 
   9   chr9_28273014     ZBoe    T    G        0      0        2 
   9   chr9_28273014     ZGre    T    G        0      0        2 
   9   chr9_28273014     ZHar    T    G        1      2        2 
   9   chr9_28273014   Sample    T    G        0      0        2 
   9   chr9_28291994     AAsi    A    C        0      0        2 
   9   chr9_28291994     AKia    A    C        0      0        2 
   9   chr9_28291994     AOna    A    C        0      0        2 
   9   chr9_28291994     ASom    A    C        0      0        2 
   9   chr9_28291994     HCab    A    C        0      0        2 
   9   chr9_28291994     HPrz    A    C        0      0        2 
   9   chr9_28291994     ZBoe    A    C        0      0        2 
   9   chr9_28291994     ZGre    A    C        0      0        2 
   9   chr9_28291994     ZHar    A    C        1      2        2 
   9   chr9_28291994   Sample    A    C        0      0        2 
   9   chr9_28310372     AAsi    A    C        0      0        2 
   9   chr9_28310372     AKia    A    C        0      0        2 
   9   chr9_28310372     AOna    A    C        0      0        2 
   9   chr9_28310372     ASom    A    C        1      2        2 
   9   chr9_28310372     HCab    A    C        0      0        2 
   9   chr9_28310372     HPrz    A    C        0      0        2 
   9   chr9_28310372     ZBoe    A    C        0      0        2 
   9   chr9_28310372     ZGre    A    C        0      0        2 
   9   chr9_28310372     ZHar    A    C        0      0        2 
   9   chr9_28310372   Sample    A    C        0      0        2 
   9   chr9_28341329     AAsi    T    A        0      0        2 
   9   chr9_28341329     AKia    T    A        0      0        2 
   9   chr9_28341329     AOna    T    A        0      0        2 
   9   chr9_28341329     ASom    T    A        0      0        2 
   9   chr9_28341329     HCab    T    A        1      2        2 
   9   chr9_28341329     HPrz    T    A        1      2        2 
   9   chr9_28341329     ZBoe    T    A        0      0        2 
   9   chr9_28341329     ZGre    T    A        0      0        2 
   9   chr9_28341329     ZHar    T    A        0      0        2 
   9   chr9_28341329   Sample    T    A        1      2        2 
   9   chr9_28347489     AAsi    C    G        0      0        2 
   9   chr9_28347489     AKia    C    G        0      0        2 
   9   chr9_28347489     AOna    C    G        0      0        2 
   9   chr9_28347489     ASom    C    G        0      0        2 
   9   chr9_28347489     HCab    C    G        0      0        2 
   9   chr9_28347489     HPrz    C    G        0      0        2 
   9   chr9_28347489     ZBoe    C    G      0.5      1        2 
   9   chr9_28347489     ZGre    C    G        0      0        2 
   9   chr9_28347489     ZHar    C    G        0      0        2 
   9   chr9_28347489   Sample    C    G        0      0        2 
   9   chr9_28371889     AAsi    A    C        0      0        2 
   9   chr9_28371889     AKia    A    C        0      0        2 
   9   chr9_28371889     AOna    A    C        0      0        2 
   9   chr9_28371889     ASom    A    C        0      0        2 
   9   chr9_28371889     HCab    A    C        1      2        2 
   9   chr9_28371889     HPrz    A    C        1      2        2 
   9   chr9_28371889     ZBoe    A    C        0      0        2 
   9   chr9_28371889     ZGre    A    C        0      0        2 
   9   chr9_28371889     ZHar    A    C        0      0        2 
   9   chr9_28371889   Sample    A    C        1      2        2 
   9   chr9_28380660     AAsi    T    G        0      0        2 
   9   chr9_28380660     AKia    T    G        1      2        2 
   9   chr9_28380660     AOna    T    G        0      0        2 
   9   chr9_28380660     ASom    T    G        0      0        2 
   9   chr9_28380660     HCab    T    G        0      0        2 
   9   chr9_28380660     HPrz    T    G        0      0        2 
   9   chr9_28380660     ZBoe    T    G        0      0        2 
   9   chr9_28380660     ZGre    T    G        0      0        2 
   9   chr9_28380660     ZHar    T    G        0      0        2 
   9   chr9_28380660   Sample    T    G        0      0        2 
   9   chr9_28388250     AAsi    T    A        0      0        2 
   9   chr9_28388250     AKia    T    A        1      2        2 
   9   chr9_28388250     AOna    T    A        0      0        2 
   9   chr9_28388250     ASom    T    A        0      0        2 
   9   chr9_28388250     HCab    T    A        0      0        2 
   9   chr9_28388250     HPrz    T    A        0      0        2 
   9   chr9_28388250     ZBoe    T    A        0      0        2 
   9   chr9_28388250     ZGre    T    A        0      0        2 
   9   chr9_28388250     ZHar    T    A        0      0        2 
   9   chr9_28388250   Sample    T    A        0      0        2 
   9   chr9_28398119     AAsi    G    C        1      2        2 
   9   chr9_28398119     AKia    G    C        0      0        2 
   9   chr9_28398119     AOna    G    C        0      0        2 
   9   chr9_28398119     ASom    G    C        1      2        2 
   9   chr9_28398119     HCab    G    C        0      0        2 
   9   chr9_28398119     HPrz    G    C        0      0        2 
   9   chr9_28398119     ZBoe    G    C        0      0        2 
   9   chr9_28398119     ZGre    G    C        0      0        2 
   9   chr9_28398119     ZHar    G    C        0      0        2 
   9   chr9_28398119   Sample    G    C        0      0        2 
   9   chr9_28404284     AAsi    A    T        0      0        2 
   9   chr9_28404284     AKia    A    T        0      0        2 
   9   chr9_28404284     AOna    A    T        0      0        2 
   9   chr9_28404284     ASom    A    T        0      0        2 
   9   chr9_28404284     HCab    A    T        0      0        2 
   9   chr9_28404284     HPrz    A    T        0      0        2 
   9   chr9_28404284     ZBoe    A    T        0      0        2 
   9   chr9_28404284     ZGre    A    T        0      0        2 
   9   chr9_28404284     ZHar    A    T      0.5      1        2 
   9   chr9_28404284   Sample    A    T        0      0        2 
   9   chr9_28413339     AAsi    C    G        0      0        2 
   9   chr9_28413339     AKia    C    G        1      2        2 
   9   chr9_28413339     AOna    C    G        1      2        2 
   9   chr9_28413339     ASom    C    G        0      0        2 
   9   chr9_28413339     HCab    C    G        0      0        2 
   9   chr9_28413339     HPrz    C    G        0      0        2 
   9   chr9_28413339     ZBoe    C    G        0      0        2 
   9   chr9_28413339     ZGre    C    G        0      0        2 
   9   chr9_28413339     ZHar    C    G        0      0        2 
   9   chr9_28413339   Sample    C    G        0      0        2 
   9   chr9_28422461     AAsi    T    G        1      2        2 
   9   chr9_28422461     AKia    T    G        0      0        2 
   9   chr9_28422461     AOna    T    G        0      0        2 
   9   chr9_28422461     ASom    T    G        1      2        2 
   9   chr9_28422461     HCab    T    G        0      0        2 
   9   chr9_28422461     HPrz    T    G        0      0        2 
   9   chr9_28422461     ZBoe    T    G        0      0        2 
   9   chr9_28422461     ZGre    T    G        0      0        2 
   9   chr9_28422461     ZHar    T    G        0      0        2 
   9   chr9_28422461   Sample    T    G        0      0        2 
   9   chr9_28431473     AAsi    T    G        0      0        2 
   9   chr9_28431473     AKia    T    G        0      0        2 
   9   chr9_28431473     AOna    T    G        1      2        2 
   9   chr9_28431473     ASom    T    G        0      0        2 
   9   chr9_28431473     HCab    T    G        0      0        2 
   9   chr9_28431473     HPrz    T    G        0      0        2 
   9   chr9_28431473     ZBoe    T    G        0      0        2 
   9   chr9_28431473     ZGre    T    G        0      0        2 
   9   chr9_28431473     ZHar    T    G        0      0        2 
   9   chr9_28431473   Sample    T    G        0      0        2 
   9   chr9_28443373     AAsi    G    C        0      0        2 
   9   chr9_28443373     AKia    G    C        0      0        2 
   9   chr9_28443373     AOna    G    C        0      0        2 
   9   chr9_28443373     ASom    G    C        0      0        2 
   9   chr9_28443373     HCab    G    C        1      2        2 
   9   chr9_28443373     HPrz    G    C        1      2        2 
   9   chr9_28443373     ZBoe    G    C        0      0        2 
   9   chr9_28443373     ZGre    G    C        0      0        2 
   9   chr9_28443373     ZHar    G    C        0      0        2 
   9   chr9_28443373   Sample    G    C        1      2        2 
   9   chr9_28444787     AAsi    A    C        1      2        2 
   9   chr9_28444787     AKia    A    C        0      0        2 
   9   chr9_28444787     AOna    A    C        0      0        2 
   9   chr9_28444787     ASom    A    C        1      2        2 
   9   chr9_28444787     HCab    A    C        0      0        2 
   9   chr9_28444787     HPrz    A    C        0      0        2 
   9   chr9_28444787     ZBoe    A    C        0      0        2 
   9   chr9_28444787     ZGre    A    C        0      0        2 
   9   chr9_28444787     ZHar    A    C        0      0        2 
   9   chr9_28444787   Sample    A    C        0      0        2 
   9   chr9_28446347     AAsi    G    T        0      0        2 
   9   chr9_28446347     AKia    G    T        0      0        2 
   9   chr9_28446347     AOna    G    T        0      0        2 
   9   chr9_28446347     ASom    G    T        0      0        2 
   9   chr9_28446347     HCab    G    T        0      0        2 
   9   chr9_28446347     HPrz    G    T        0      0        2 
   9   chr9_28446347     ZBoe    G    T      0.5      1        2 
   9   chr9_28446347     ZGre    G    T        0      0        2 
   9   chr9_28446347     ZHar    G    T        0      0        2 
   9   chr9_28446347   Sample    G    T        0      0        2 
   9   chr9_28491225     AAsi    T    A        0      0        2 
   9   chr9_28491225     AKia    T    A        0      0        2 
   9   chr9_28491225     AOna    T    A        0      0        2 
   9   chr9_28491225     ASom    T    A        0      0        2 
   9   chr9_28491225     HCab    T    A        1      2        2 
   9   chr9_28491225     HPrz    T    A        1      2        2 
   9   chr9_28491225     ZBoe    T    A        0      0        2 
   9   chr9_28491225     ZGre    T    A        0      0        2 
   9   chr9_28491225     ZHar    T    A        0      0        2 
   9   chr9_28491225   Sample    T    A        1      2        2 
   9   chr9_28494983     AAsi    A    C        0      0        2 
   9   chr9_28494983     AKia    A    C        0      0        2 
   9   chr9_28494983     AOna    A    C        0      0        2 
   9   chr9_28494983     ASom    A    C        0      0        2 
   9   chr9_28494983     HCab    A    C        1      2        2 
   9   chr9_28494983     HPrz    A    C        1      2        2 
   9   chr9_28494983     ZBoe    A    C        0      0        2 
   9   chr9_28494983     ZGre    A    C        0      0        2 
   9   chr9_28494983     ZHar    A    C        0      0        2 
   9   chr9_28494983   Sample    A    C        1      2        2 
   9   chr9_28499889     AAsi    T    G        0      0        2 
   9   chr9_28499889     AKia    T    G        0      0        2 
   9   chr9_28499889     AOna    T    G        0      0        2 
   9   chr9_28499889     ASom    T    G        0      0        2 
   9   chr9_28499889     HCab    T    G        1      2        2 
   9   chr9_28499889     HPrz    T    G        1      2        2 
   9   chr9_28499889     ZBoe    T    G        0      0        2 
   9   chr9_28499889     ZGre    T    G        0      0        2 
   9   chr9_28499889     ZHar    T    G        0      0        2 
   9   chr9_28499889   Sample    T    G        1      2        2 
   9   chr9_28530387     AAsi    T    G        0      0        2 
   9   chr9_28530387     AKia    T    G        0      0        2 
   9   chr9_28530387     AOna    T    G        0      0        2 
   9   chr9_28530387     ASom    T    G        0      0        2 
   9   chr9_28530387     HCab    T    G        0      0        2 
   9   chr9_28530387     HPrz    T    G      0.5      1        2 
   9   chr9_28530387     ZBoe    T    G        0      0        2 
   9   chr9_28530387     ZGre    T    G        0      0        2 
   9   chr9_28530387     ZHar    T    G        0      0        2 
   9   chr9_28530387   Sample    T    G        0      0        2 
   9   chr9_28561133     AAsi    T    A        0      0        2 
   9   chr9_28561133     AKia    T    A        0      0        2 
   9   chr9_28561133     AOna    T    A        0      0        2 
   9   chr9_28561133     ASom    T    A        0      0        2 
   9   chr9_28561133     HCab    T    A        0      0        2 
   9   chr9_28561133     HPrz    T    A        0      0        2 
   9   chr9_28561133     ZBoe    T    A        0      0        2 
   9   chr9_28561133     ZGre    T    A        1      2        2 
   9   chr9_28561133     ZHar    T    A        0      0        2 
   9   chr9_28561133   Sample    T    A        0      0        2 
   9   chr9_28569891     AAsi    A    C        1      2        2 
   9   chr9_28569891     AKia    A    C        0      0        2 
   9   chr9_28569891     AOna    A    C        0      0        2 
   9   chr9_28569891     ASom    A    C        0      0        2 
   9   chr9_28569891     HCab    A    C        0      0        2 
   9   chr9_28569891     HPrz    A    C        0      0        2 
   9   chr9_28569891     ZBoe    A    C        0      0        2 
   9   chr9_28569891     ZGre    A    C        0      0        2 
   9   chr9_28569891     ZHar    A    C        0      0        2 
   9   chr9_28569891   Sample    A    C        0      0        2 
   9   chr9_28581905     AAsi    G    C        0      0        2 
   9   chr9_28581905     AKia    G    C        0      0        2 
   9   chr9_28581905     AOna    G    C        0      0        2 
   9   chr9_28581905     ASom    G    C        0      0        2 
   9   chr9_28581905     HCab    G    C        0      0        2 
   9   chr9_28581905     HPrz    G    C        0      0        2 
   9   chr9_28581905     ZBoe    G    C      0.5      1        2 
   9   chr9_28581905     ZGre    G    C        0      0        2 
   9   chr9_28581905     ZHar    G    C        0      0        2 
   9   chr9_28581905   Sample    G    C        0      0        2 
   9   chr9_28615944     AAsi    T    A        0      0        2 
   9   chr9_28615944     AKia    T    A        0      0        2 
   9   chr9_28615944     AOna    T    A        0      0        2 
   9   chr9_28615944     ASom    T    A        0      0        2 
   9   chr9_28615944     HCab    T    A        1      2        2 
   9   chr9_28615944     HPrz    T    A        1      2        2 
   9   chr9_28615944     ZBoe    T    A        0      0        2 
   9   chr9_28615944     ZGre    T    A        0      0        2 
   9   chr9_28615944     ZHar    T    A        0      0        2 
   9   chr9_28615944   Sample    T    A        1      2        2 
   9   chr9_28628731     AAsi    A    C        0      0        2 
   9   chr9_28628731     AKia    A    C        0      0        2 
   9   chr9_28628731     AOna    A    C        0      0        2 
   9   chr9_28628731     ASom    A    C        0      0        2 
   9   chr9_28628731     HCab    A    C        0      0        2 
   9   chr9_28628731     HPrz    A    C        0      0        2 
   9   chr9_28628731     ZBoe    A    C        0      0        2 
   9   chr9_28628731     ZGre    A    C      0.5      1        2 
   9   chr9_28628731     ZHar    A    C        0      0        2 
   9   chr9_28628731   Sample    A    C        0      0        2 
   9   chr9_28656723     AAsi    C    A        0      0        2 
   9   chr9_28656723     AKia    C    A        1      2        2 
   9   chr9_28656723     AOna    C    A        1      2        2 
   9   chr9_28656723     ASom    C    A        0      0        2 
   9   chr9_28656723     HCab    C    A        0      0        2 
   9   chr9_28656723     HPrz    C    A        0      0        2 
   9   chr9_28656723     ZBoe    C    A        0      0        2 
   9   chr9_28656723     ZGre    C    A        0      0        2 
   9   chr9_28656723     ZHar    C    A        0      0        2 
   9   chr9_28656723   Sample    C    A        0      0        2 
   9   chr9_28693540     AAsi    C    G        0      0        2 
   9   chr9_28693540     AKia    C    G        0      0        2 
   9   chr9_28693540     AOna    C    G      0.5      1        2 
   9   chr9_28693540     ASom    C    G        0      0        2 
   9   chr9_28693540     HCab    C    G        0      0        2 
   9   chr9_28693540     HPrz    C    G        0      0        2 
   9   chr9_28693540     ZBoe    C    G        0      0        2 
   9   chr9_28693540     ZGre    C    G        0      0        2 
   9   chr9_28693540     ZHar    C    G        0      0        2 
   9   chr9_28693540   Sample    C    G        0      0        2 
   9   chr9_28697632     AAsi    A    C        0      0        2 
   9   chr9_28697632     AKia    A    C        0      0        2 
   9   chr9_28697632     AOna    A    C        0      0        2 
   9   chr9_28697632     ASom    A    C        0      0        2 
   9   chr9_28697632     HCab    A    C        0      0        2 
   9   chr9_28697632     HPrz    A    C        0      0        2 
   9   chr9_28697632     ZBoe    A    C      0.5      1        2 
   9   chr9_28697632     ZGre    A    C        0      0        2 
   9   chr9_28697632     ZHar    A    C        0      0        2 
   9   chr9_28697632   Sample    A    C        0      0        2 
   9   chr9_28777051     AAsi    T    G        0      0        2 
   9   chr9_28777051     AKia    T    G        0      0        2 
   9   chr9_28777051     AOna    T    G        0      0        2 
   9   chr9_28777051     ASom    T    G        0      0        2 
   9   chr9_28777051     HCab    T    G        1      2        2 
   9   chr9_28777051     HPrz    T    G        1      2        2 
   9   chr9_28777051     ZBoe    T    G        0      0        2 
   9   chr9_28777051     ZGre    T    G        0      0        2 
   9   chr9_28777051     ZHar    T    G        0      0        2 
   9   chr9_28777051   Sample    T    G        1      2        2 
   9   chr9_28799315     AAsi    T    A        0      0        2 
   9   chr9_28799315     AKia    T    A        1      2        2 
   9   chr9_28799315     AOna    T    A        1      2        2 
   9   chr9_28799315     ASom    T    A        0      0        2 
   9   chr9_28799315     HCab    T    A        0      0        2 
   9   chr9_28799315     HPrz    T    A        0      0        2 
   9   chr9_28799315     ZBoe    T    A        0      0        2 
   9   chr9_28799315     ZGre    T    A        0      0        2 
   9   chr9_28799315     ZHar    T    A        0      0        2 
   9   chr9_28799315   Sample    T    A        0      0        2 
   9   chr9_28809976     AAsi    C    A        0      0        2 
   9   chr9_28809976     AKia    C    A        0      0        2 
   9   chr9_28809976     AOna    C    A        0      0        2 
   9   chr9_28809976     ASom    C    A        0      0        2 
   9   chr9_28809976     HCab    C    A      0.5      1        2 
   9   chr9_28809976     HPrz    C    A        1      2        2 
   9   chr9_28809976     ZBoe    C    A        0      0        2 
   9   chr9_28809976     ZGre    C    A        0      0        2 
   9   chr9_28809976     ZHar    C    A        0      0        2 
   9   chr9_28809976   Sample    C    A        0      0        2 
   9   chr9_28822253     AAsi    C    A        0      0        2 
   9   chr9_28822253     AKia    C    A        0      0        2 
   9   chr9_28822253     AOna    C    A        0      0        2 
   9   chr9_28822253     ASom    C    A        0      0        2 
   9   chr9_28822253     HCab    C    A      0.5      1        2 
   9   chr9_28822253     HPrz    C    A      0.5      1        2 
   9   chr9_28822253     ZBoe    C    A        0      0        2 
   9   chr9_28822253     ZGre    C    A        0      0        2 
   9   chr9_28822253     ZHar    C    A        0      0        2 
   9   chr9_28822253   Sample    C    A        0      0        2 
   9   chr9_28848078     AAsi    G    T        0      0        2 
   9   chr9_28848078     AKia    G    T        0      0        2 
   9   chr9_28848078     AOna    G    T        0      0        2 
   9   chr9_28848078     ASom    G    T        0      0        2 
   9   chr9_28848078     HCab    G    T        0      0        2 
   9   chr9_28848078     HPrz    G    T        0      0        2 
   9   chr9_28848078     ZBoe    G    T        0      0        2 
   9   chr9_28848078     ZGre    G    T        1      2        2 
   9   chr9_28848078     ZHar    G    T        0      0        2 
   9   chr9_28848078   Sample    G    T        0      0        2 
   9   chr9_28853569     AAsi    G    C        0      0        2 
   9   chr9_28853569     AKia    G    C        0      0        2 
   9   chr9_28853569     AOna    G    C        0      0        2 
   9   chr9_28853569     ASom    G    C        0      0        2 
   9   chr9_28853569     HCab    G    C        0      0        2 
   9   chr9_28853569     HPrz    G    C      0.5      1        2 
   9   chr9_28853569     ZBoe    G    C        0      0        2 
   9   chr9_28853569     ZGre    G    C        0      0        2 
   9   chr9_28853569     ZHar    G    C        0      0        2 
   9   chr9_28853569   Sample    G    C        0      0        2 
   9   chr9_28875517     AAsi    C    G        0      0        2 
   9   chr9_28875517     AKia    C    G        0      0        2 
   9   chr9_28875517     AOna    C    G        0      0        2 
   9   chr9_28875517     ASom    C    G        0      0        2 
   9   chr9_28875517     HCab    C    G      0.5      1        2 
   9   chr9_28875517     HPrz    C    G      0.5      1        2 
   9   chr9_28875517     ZBoe    C    G        0      0        2 
   9   chr9_28875517     ZGre    C    G        0      0        2 
   9   chr9_28875517     ZHar    C    G        0      0        2 
   9   chr9_28875517   Sample    C    G        0      0        2 
   9   chr9_28899167     AAsi    A    T        0      0        2 
   9   chr9_28899167     AKia    A    T        0      0        2 
   9   chr9_28899167     AOna    A    T      0.5      1        2 
   9   chr9_28899167     ASom    A    T        0      0        2 
   9   chr9_28899167     HCab    A    T        0      0        2 
   9   chr9_28899167     HPrz    A    T        0      0        2 
   9   chr9_28899167     ZBoe    A    T        0      0        2 
   9   chr9_28899167     ZGre    A    T        0      0        2 
   9   chr9_28899167     ZHar    A    T        0      0        2 
   9   chr9_28899167   Sample    A    T        0      0        2 
   9   chr9_28899639     AAsi    C    G        0      0        2 
   9   chr9_28899639     AKia    C    G        0      0        2 
   9   chr9_28899639     AOna    C    G        0      0        2 
   9   chr9_28899639     ASom    C    G        0      0        2 
   9   chr9_28899639     HCab    C    G        1      2        2 
   9   chr9_28899639     HPrz    C    G        1      2        2 
   9   chr9_28899639     ZBoe    C    G        0      0        2 
   9   chr9_28899639     ZGre    C    G        0      0        2 
   9   chr9_28899639     ZHar    C    G        0      0        2 
   9   chr9_28899639   Sample    C    G        1      2        2 
   9   chr9_28935622     AAsi    A    C        0      0        2 
   9   chr9_28935622     AKia    A    C        0      0        2 
   9   chr9_28935622     AOna    A    C        0      0        2 
   9   chr9_28935622     ASom    A    C        0      0        2 
   9   chr9_28935622     HCab    A    C        1      2        2 
   9   chr9_28935622     HPrz    A    C        1      2        2 
   9   chr9_28935622     ZBoe    A    C        0      0        2 
   9   chr9_28935622     ZGre    A    C        0      0        2 
   9   chr9_28935622     ZHar    A    C        0      0        2 
   9   chr9_28935622   Sample    A    C        1      2        2 
   9   chr9_28948153     AAsi    T    G        0      0        2 
   9   chr9_28948153     AKia    T    G        0      0        2 
   9   chr9_28948153     AOna    T    G        0      0        2 
   9   chr9_28948153     ASom    T    G        0      0        2 
   9   chr9_28948153     HCab    T    G        0      0        2 
   9   chr9_28948153     HPrz    T    G        0      0        2 
   9   chr9_28948153     ZBoe    T    G        0      0        2 
   9   chr9_28948153     ZGre    T    G      0.5      1        2 
   9   chr9_28948153     ZHar    T    G        0      0        2 
   9   chr9_28948153   Sample    T    G        0      0        2 
   9   chr9_28975202     AAsi    C    G        0      0        2 
   9   chr9_28975202     AKia    C    G        0      0        2 
   9   chr9_28975202     AOna    C    G        0      0        2 
   9   chr9_28975202     ASom    C    G        0      0        2 
   9   chr9_28975202     HCab    C    G        1      2        2 
   9   chr9_28975202     HPrz    C    G        1      2        2 
   9   chr9_28975202     ZBoe    C    G        0      0        2 
   9   chr9_28975202     ZGre    C    G        0      0        2 
   9   chr9_28975202     ZHar    C    G        0      0        2 
   9   chr9_28975202   Sample    C    G        1      2        2 
   9   chr9_28986219     AAsi    G    T        0      0        2 
   9   chr9_28986219     AKia    G    T        0      0        2 
   9   chr9_28986219     AOna    G    T        0      0        2 
   9   chr9_28986219     ASom    G    T        0      0        2 
   9   chr9_28986219     HCab    G    T        1      2        2 
   9   chr9_28986219     HPrz    G    T        1      2        2 
   9   chr9_28986219     ZBoe    G    T        0      0        2 
   9   chr9_28986219     ZGre    G    T        0      0        2 
   9   chr9_28986219     ZHar    G    T        0      0        2 
   9   chr9_28986219   Sample    G    T        1      2        2 
   9   chr9_28994755     AAsi    C    A        1      2        2 
   9   chr9_28994755     AKia    C    A        0      0        2 
   9   chr9_28994755     AOna    C    A        0      0        2 
   9   chr9_28994755     ASom    C    A        1      2        2 
   9   chr9_28994755     HCab    C    A        0      0        2 
   9   chr9_28994755     HPrz    C    A        0      0        2 
   9   chr9_28994755     ZBoe    C    A        0      0        2 
   9   chr9_28994755     ZGre    C    A        0      0        2 
   9   chr9_28994755     ZHar    C    A        0      0        2 
   9   chr9_28994755   Sample    C    A        0      0        2 
   9   chr9_29000181     AAsi    G    C        0      0        2 
   9   chr9_29000181     AKia    G    C        0      0        2 
   9   chr9_29000181     AOna    G    C        0      0        2 
   9   chr9_29000181     ASom    G    C        0      0        2 
   9   chr9_29000181     HCab    G    C        0      0        2 
   9   chr9_29000181     HPrz    G    C        0      0        2 
   9   chr9_29000181     ZBoe    G    C        0      0        2 
   9   chr9_29000181     ZGre    G    C        0      0        2 
   9   chr9_29000181     ZHar    G    C      0.5      1        2 
   9   chr9_29000181   Sample    G    C        0      0        2 
   9   chr9_29028916     AAsi    T    A        0      0        2 
   9   chr9_29028916     AKia    T    A        0      0        2 
   9   chr9_29028916     AOna    T    A      0.5      1        2 
   9   chr9_29028916     ASom    T    A        0      0        2 
   9   chr9_29028916     HCab    T    A        0      0        2 
   9   chr9_29028916     HPrz    T    A        0      0        2 
   9   chr9_29028916     ZBoe    T    A        0      0        2 
   9   chr9_29028916     ZGre    T    A        0      0        2 
   9   chr9_29028916     ZHar    T    A        0      0        2 
   9   chr9_29028916   Sample    T    A        0      0        2 
   9   chr9_29035558     AAsi    T    A        0      0        2 
   9   chr9_29035558     AKia    T    A        0      0        2 
   9   chr9_29035558     AOna    T    A        0      0        2 
   9   chr9_29035558     ASom    T    A      0.5      1        2 
   9   chr9_29035558     HCab    T    A        0      0        2 
   9   chr9_29035558     HPrz    T    A        0      0        2 
   9   chr9_29035558     ZBoe    T    A        0      0        2 
   9   chr9_29035558     ZGre    T    A        0      0        2 
   9   chr9_29035558     ZHar    T    A        0      0        2 
   9   chr9_29035558   Sample    T    A        0      0        2 
   9   chr9_29066261     AAsi    G    T        0      0        2 
   9   chr9_29066261     AKia    G    T        0      0        2 
   9   chr9_29066261     AOna    G    T        0      0        2 
   9   chr9_29066261     ASom    G    T        0      0        2 
   9   chr9_29066261     HCab    G    T        0      0        2 
   9   chr9_29066261     HPrz    G    T        0      0        2 
   9   chr9_29066261     ZBoe    G    T      0.5      1        2 
   9   chr9_29066261     ZGre    G    T        0      0        2 
   9   chr9_29066261     ZHar    G    T        0      0        2 
   9   chr9_29066261   Sample    G    T        0      0        2 
   9   chr9_29088798     AAsi    C    A        0      0        2 
   9   chr9_29088798     AKia    C    A        0      0        2 
   9   chr9_29088798     AOna    C    A        0      0        2 
   9   chr9_29088798     ASom    C    A        0      0        2 
   9   chr9_29088798     HCab    C    A        0      0        2 
   9   chr9_29088798     HPrz    C    A        0      0        2 
   9   chr9_29088798     ZBoe    C    A        1      2        2 
   9   chr9_29088798     ZGre    C    A        0      0        2 
   9   chr9_29088798     ZHar    C    A        0      0        2 
   9   chr9_29088798   Sample    C    A        0      0        2 
   9   chr9_29103241     AAsi    T    G        0      0        2 
   9   chr9_29103241     AKia    T    G        0      0        2 
   9   chr9_29103241     AOna    T    G        0      0        2 
   9   chr9_29103241     ASom    T    G        0      0        2 
   9   chr9_29103241     HCab    T    G      0.5      1        2 
   9   chr9_29103241     HPrz    T    G        0      0        2 
   9   chr9_29103241     ZBoe    T    G        0      0        2 
   9   chr9_29103241     ZGre    T    G        0      0        2 
   9   chr9_29103241     ZHar    T    G        0      0        2 
   9   chr9_29103241   Sample    T    G        0      0        2 
   9   chr9_29114332     AAsi    A    T        1      2        2 
   9   chr9_29114332     AKia    A    T        0      0        2 
   9   chr9_29114332     AOna    A    T        0      0        2 
   9   chr9_29114332     ASom    A    T        1      2        2 
   9   chr9_29114332     HCab    A    T        0      0        2 
   9   chr9_29114332     HPrz    A    T        0      0        2 
   9   chr9_29114332     ZBoe    A    T        0      0        2 
   9   chr9_29114332     ZGre    A    T        0      0        2 
   9   chr9_29114332     ZHar    A    T        0      0        2 
   9   chr9_29114332   Sample    A    T        0      0        2 
   9   chr9_29130941     AAsi    G    T        0      0        2 
   9   chr9_29130941     AKia    G    T        0      0        2 
   9   chr9_29130941     AOna    G    T        0      0        2 
   9   chr9_29130941     ASom    G    T        0      0        2 
   9   chr9_29130941     HCab    G    T      0.5      1        2 
   9   chr9_29130941     HPrz    G    T        0      0        2 
   9   chr9_29130941     ZBoe    G    T        0      0        2 
   9   chr9_29130941     ZGre    G    T        0      0        2 
   9   chr9_29130941     ZHar    G    T        0      0        2 
   9   chr9_29130941   Sample    G    T        1      2        2 
   9   chr9_29139862     AAsi    G    C        0      0        2 
   9   chr9_29139862     AKia    G    C        0      0        2 
   9   chr9_29139862     AOna    G    C        0      0        2 
   9   chr9_29139862     ASom    G    C        0      0        2 
   9   chr9_29139862     HCab    G    C      0.5      1        2 
   9   chr9_29139862     HPrz    G    C        1      2        2 
   9   chr9_29139862     ZBoe    G    C        0      0        2 
   9   chr9_29139862     ZGre    G    C        0      0        2 
   9   chr9_29139862     ZHar    G    C        0      0        2 
   9   chr9_29139862   Sample    G    C        0      0        2 
   9   chr9_29156617     AAsi    T    G        0      0        2 
   9   chr9_29156617     AKia    T    G        0      0        2 
   9   chr9_29156617     AOna    T    G        0      0        2 
   9   chr9_29156617     ASom    T    G        0      0        2 
   9   chr9_29156617     HCab    T    G      0.5      1        2 
   9   chr9_29156617     HPrz    T    G        1      2        2 
   9   chr9_29156617     ZBoe    T    G        0      0        2 
   9   chr9_29156617     ZGre    T    G        0      0        2 
   9   chr9_29156617     ZHar    T    G        0      0        2 
   9   chr9_29156617   Sample    T    G        0      0        2 
   9   chr9_29174960     AAsi    G    T        0      0        2 
   9   chr9_29174960     AKia    G    T        0      0        2 
   9   chr9_29174960     AOna    G    T        0      0        2 
   9   chr9_29174960     ASom    G    T        0      0        2 
   9   chr9_29174960     HCab    G    T        0      0        2 
   9   chr9_29174960     HPrz    G    T        0      0        2 
   9   chr9_29174960     ZBoe    G    T        0      0        2 
   9   chr9_29174960     ZGre    G    T        0      0        2 
   9   chr9_29174960     ZHar    G    T        1      2        2 
   9   chr9_29174960   Sample    G    T        0      0        2 
   9   chr9_29181748     AAsi    A    T        0      0        2 
   9   chr9_29181748     AKia    A    T        0      0        2 
   9   chr9_29181748     AOna    A    T        0      0        2 
   9   chr9_29181748     ASom    A    T        0      0        2 
   9   chr9_29181748     HCab    A    T        1      2        2 
   9   chr9_29181748     HPrz    A    T        1      2        2 
   9   chr9_29181748     ZBoe    A    T        0      0        2 
   9   chr9_29181748     ZGre    A    T        0      0        2 
   9   chr9_29181748     ZHar    A    T        0      0        2 
   9   chr9_29181748   Sample    A    T        1      2        2 
   9   chr9_29193668     AAsi    C    A        0      0        2 
   9   chr9_29193668     AKia    C    A        0      0        2 
   9   chr9_29193668     AOna    C    A        0      0        2 
   9   chr9_29193668     ASom    C    A      0.5      1        2 
   9   chr9_29193668     HCab    C    A        0      0        2 
   9   chr9_29193668     HPrz    C    A        0      0        2 
   9   chr9_29193668     ZBoe    C    A        0      0        2 
   9   chr9_29193668     ZGre    C    A        0      0        2 
   9   chr9_29193668     ZHar    C    A        0      0        2 
   9   chr9_29193668   Sample    C    A        0      0        2 
   9   chr9_29205422     AAsi    G    T        0      0        2 
   9   chr9_29205422     AKia    G    T        1      2        2 
   9   chr9_29205422     AOna    G    T        1      2        2 
   9   chr9_29205422     ASom    G    T        0      0        2 
   9   chr9_29205422     HCab    G    T        0      0        2 
   9   chr9_29205422     HPrz    G    T        0      0        2 
   9   chr9_29205422     ZBoe    G    T        0      0        2 
   9   chr9_29205422     ZGre    G    T        0      0        2 
   9   chr9_29205422     ZHar    G    T        0      0        2 
   9   chr9_29205422   Sample    G    T        0      0        2 
   9   chr9_29218136     AAsi    T    G        0      0        2 
   9   chr9_29218136     AKia    T    G        0      0        2 
   9   chr9_29218136     AOna    T    G        0      0        2 
   9   chr9_29218136     ASom    T    G        0      0        2 
   9   chr9_29218136     HCab    T    G        0      0        2 
   9   chr9_29218136     HPrz    T    G        0      0        2 
   9   chr9_29218136     ZBoe    T    G        0      0        2 
   9   chr9_29218136     ZGre    T    G        0      0        2 
   9   chr9_29218136     ZHar    T    G        1      2        2 
   9   chr9_29218136   Sample    T    G        0      0        2 
   9   chr9_29246719     AAsi    T    A        0      0        2 
   9   chr9_29246719     AKia    T    A        0      0        2 
   9   chr9_29246719     AOna    T    A        0      0        2 
   9   chr9_29246719     ASom    T    A        0      0        2 
   9   chr9_29246719     HCab    T    A        0      0        2 
   9   chr9_29246719     HPrz    T    A        0      0        2 
   9   chr9_29246719     ZBoe    T    A        0      0        2 
   9   chr9_29246719     ZGre    T    A        0      0        2 
   9   chr9_29246719     ZHar    T    A        1      2        2 
   9   chr9_29246719   Sample    T    A        0      0        2 
   9   chr9_29247298     AAsi    C    A        0      0        2 
   9   chr9_29247298     AKia    C    A        0      0        2 
   9   chr9_29247298     AOna    C    A        0      0        2 
   9   chr9_29247298     ASom    C    A        0      0        2 
   9   chr9_29247298     HCab    C    A        1      2        2 
   9   chr9_29247298     HPrz    C    A        1      2        2 
   9   chr9_29247298     ZBoe    C    A        0      0        2 
   9   chr9_29247298     ZGre    C    A        0      0        2 
   9   chr9_29247298     ZHar    C    A        0      0        2 
   9   chr9_29247298   Sample    C    A        1      2        2 
   9   chr9_29443874     AAsi    G    C        0      0        2 
   9   chr9_29443874     AKia    G    C        0      0        2 
   9   chr9_29443874     AOna    G    C        0      0        2 
   9   chr9_29443874     ASom    G    C        0      0        2 
   9   chr9_29443874     HCab    G    C        1      2        2 
   9   chr9_29443874     HPrz    G    C        1      2        2 
   9   chr9_29443874     ZBoe    G    C        0      0        2 
   9   chr9_29443874     ZGre    G    C        0      0        2 
   9   chr9_29443874     ZHar    G    C        0      0        2 
   9   chr9_29443874   Sample    G    C        1      2        2 
   9   chr9_29449953     AAsi    G    C        0      0        2 
   9   chr9_29449953     AKia    G    C        0      0        2 
   9   chr9_29449953     AOna    G    C        0      0        2 
   9   chr9_29449953     ASom    G    C        0      0        2 
   9   chr9_29449953     HCab    G    C        0      0        2 
   9   chr9_29449953     HPrz    G    C        0      0        2 
   9   chr9_29449953     ZBoe    G    C        0      0        2 
   9   chr9_29449953     ZGre    G    C        0      0        2 
   9   chr9_29449953     ZHar    G    C        1      2        2 
   9   chr9_29449953   Sample    G    C        0      0        2 
   9   chr9_29495018     AAsi    C    G        0      0        2 
   9   chr9_29495018     AKia    C    G        0      0        2 
   9   chr9_29495018     AOna    C    G        0      0        2 
   9   chr9_29495018     ASom    C    G        0      0        2 
   9   chr9_29495018     HCab    C    G        1      2        2 
   9   chr9_29495018     HPrz    C    G        1      2        2 
   9   chr9_29495018     ZBoe    C    G        0      0        2 
   9   chr9_29495018     ZGre    C    G        0      0        2 
   9   chr9_29495018     ZHar    C    G        0      0        2 
   9   chr9_29495018   Sample    C    G        1      2        2 
   9   chr9_29521361     AAsi    A    C        1      2        2 
   9   chr9_29521361     AKia    A    C        0      0        2 
   9   chr9_29521361     AOna    A    C        0      0        2 
   9   chr9_29521361     ASom    A    C        1      2        2 
   9   chr9_29521361     HCab    A    C        0      0        2 
   9   chr9_29521361     HPrz    A    C        0      0        2 
   9   chr9_29521361     ZBoe    A    C        0      0        2 
   9   chr9_29521361     ZGre    A    C        0      0        2 
   9   chr9_29521361     ZHar    A    C        0      0        2 
   9   chr9_29521361   Sample    A    C        0      0        2 
   9   chr9_29541300     AAsi    C    A        0      0        2 
   9   chr9_29541300     AKia    C    A      0.5      1        2 
   9   chr9_29541300     AOna    C    A        0      0        2 
   9   chr9_29541300     ASom    C    A        0      0        2 
   9   chr9_29541300     HCab    C    A        0      0        2 
   9   chr9_29541300     HPrz    C    A        0      0        2 
   9   chr9_29541300     ZBoe    C    A        0      0        2 
   9   chr9_29541300     ZGre    C    A        0      0        2 
   9   chr9_29541300     ZHar    C    A        0      0        2 
   9   chr9_29541300   Sample    C    A        0      0        2 
   9   chr9_29557044     AAsi    T    A        0      0        2 
   9   chr9_29557044     AKia    T    A        0      0        2 
   9   chr9_29557044     AOna    T    A        0      0        2 
   9   chr9_29557044     ASom    T    A        0      0        2 
   9   chr9_29557044     HCab    T    A        0      0        2 
   9   chr9_29557044     HPrz    T    A        0      0        2 
   9   chr9_29557044     ZBoe    T    A        0      0        2 
   9   chr9_29557044     ZGre    T    A        1      2        2 
   9   chr9_29557044     ZHar    T    A        0      0        2 
   9   chr9_29557044   Sample    T    A        0      0        2 
   9   chr9_29582798     AAsi    T    G        1      2        2 
   9   chr9_29582798     AKia    T    G        1      2        2 
   9   chr9_29582798     AOna    T    G        1      2        2 
   9   chr9_29582798     ASom    T    G        1      2        2 
   9   chr9_29582798     HCab    T    G        0      0        2 
   9   chr9_29582798     HPrz    T    G        0      0        2 
   9   chr9_29582798     ZBoe    T    G      0.5      1        2 
   9   chr9_29582798     ZGre    T    G        0      0        2 
   9   chr9_29582798     ZHar    T    G        0      0        2 
   9   chr9_29582798   Sample    T    G        0      0        2 
   9   chr9_29623667     AAsi    G    C        0      0        2 
   9   chr9_29623667     AKia    G    C        0      0        2 
   9   chr9_29623667     AOna    G    C        0      0        2 
   9   chr9_29623667     ASom    G    C        0      0        2 
   9   chr9_29623667     HCab    G    C        1      2        2 
   9   chr9_29623667     HPrz    G    C        1      2        2 
   9   chr9_29623667     ZBoe    G    C        0      0        2 
   9   chr9_29623667     ZGre    G    C        0      0        2 
   9   chr9_29623667     ZHar    G    C        0      0        2 
   9   chr9_29623667   Sample    G    C        1      2        2 
   9   chr9_29625110     AAsi    C    G        0      0        2 
   9   chr9_29625110     AKia    C    G        0      0        2 
   9   chr9_29625110     AOna    C    G        0      0        2 
   9   chr9_29625110     ASom    C    G        0      0        2 
   9   chr9_29625110     HCab    C    G        1      2        2 
   9   chr9_29625110     HPrz    C    G        1      2        2 
   9   chr9_29625110     ZBoe    C    G        0      0        2 
   9   chr9_29625110     ZGre    C    G        0      0        2 
   9   chr9_29625110     ZHar    C    G        0      0        2 
   9   chr9_29625110   Sample    C    G        1      2        2 
   9   chr9_29656779     AAsi    G    C        0      0        2 
   9   chr9_29656779     AKia    G    C        0      0        2 
   9   chr9_29656779     AOna    G    C        0      0        2 
   9   chr9_29656779     ASom    G    C        0      0        2 
   9   chr9_29656779     HCab    G    C        0      0        2 
   9   chr9_29656779     HPrz    G    C        0      0        2 
   9   chr9_29656779     ZBoe    G    C      0.5      1        2 
   9   chr9_29656779     ZGre    G    C        0      0        2 
   9   chr9_29656779     ZHar    G    C        0      0        2 
   9   chr9_29656779   Sample    G    C        0      0        2 
   9   chr9_29692314     AAsi    C    A        0      0        2 
   9   chr9_29692314     AKia    C    A        0      0        2 
   9   chr9_29692314     AOna    C    A        0      0        2 
   9   chr9_29692314     ASom    C    A        0      0        2 
   9   chr9_29692314     HCab    C    A        0      0        2 
   9   chr9_29692314     HPrz    C    A        0      0        2 
   9   chr9_29692314     ZBoe    C    A        0      0        2 
   9   chr9_29692314     ZGre    C    A      0.5      1        2 
   9   chr9_29692314     ZHar    C    A        0      0        2 
   9   chr9_29692314   Sample    C    A        0      0        2 
   9   chr9_29695918     AAsi    G    C        0      0        2 
   9   chr9_29695918     AKia    G    C        0      0        2 
   9   chr9_29695918     AOna    G    C        0      0        2 
   9   chr9_29695918     ASom    G    C        0      0        2 
   9   chr9_29695918     HCab    G    C        1      2        2 
   9   chr9_29695918     HPrz    G    C        1      2        2 
   9   chr9_29695918     ZBoe    G    C        0      0        2 
   9   chr9_29695918     ZGre    G    C        0      0        2 
   9   chr9_29695918     ZHar    G    C        0      0        2 
   9   chr9_29695918   Sample    G    C        1      2        2 
   9   chr9_29710625     AAsi    C    A        0      0        2 
   9   chr9_29710625     AKia    C    A        0      0        2 
   9   chr9_29710625     AOna    C    A        0      0        2 
   9   chr9_29710625     ASom    C    A        0      0        2 
   9   chr9_29710625     HCab    C    A        0      0        2 
   9   chr9_29710625     HPrz    C    A        0      0        2 
   9   chr9_29710625     ZBoe    C    A        0      0        2 
   9   chr9_29710625     ZGre    C    A        1      2        2 
   9   chr9_29710625     ZHar    C    A        1      2        2 
   9   chr9_29710625   Sample    C    A        0      0        2 
   9   chr9_29741795     AAsi    C    A        0      0        2 
   9   chr9_29741795     AKia    C    A        0      0        2 
   9   chr9_29741795     AOna    C    A        0      0        2 
   9   chr9_29741795     ASom    C    A        0      0        2 
   9   chr9_29741795     HCab    C    A        1      2        2 
   9   chr9_29741795     HPrz    C    A      0.5      1        2 
   9   chr9_29741795     ZBoe    C    A        0      0        2 
   9   chr9_29741795     ZGre    C    A        0      0        2 
   9   chr9_29741795     ZHar    C    A        0      0        2 
   9   chr9_29741795   Sample    C    A        0      0        2 
   9   chr9_29797511     AAsi    C    A        0      0        2 
   9   chr9_29797511     AKia    C    A        0      0        2 
   9   chr9_29797511     AOna    C    A        0      0        2 
   9   chr9_29797511     ASom    C    A        0      0        2 
   9   chr9_29797511     HCab    C    A        0      0        2 
   9   chr9_29797511     HPrz    C    A        0      0        2 
   9   chr9_29797511     ZBoe    C    A        0      0        2 
   9   chr9_29797511     ZGre    C    A        0      0        2 
   9   chr9_29797511     ZHar    C    A        1      2        2 
   9   chr9_29797511   Sample    C    A        0      0        2 
   9   chr9_29806206     AAsi    T    G        0      0        2 
   9   chr9_29806206     AKia    T    G        0      0        2 
   9   chr9_29806206     AOna    T    G        0      0        2 
   9   chr9_29806206     ASom    T    G        0      0        2 
   9   chr9_29806206     HCab    T    G        0      0        2 
   9   chr9_29806206     HPrz    T    G      0.5      1        2 
   9   chr9_29806206     ZBoe    T    G        0      0        2 
   9   chr9_29806206     ZGre    T    G        0      0        2 
   9   chr9_29806206     ZHar    T    G        0      0        2 
   9   chr9_29806206   Sample    T    G        0      0        2 
   9   chr9_29810504     AAsi    G    C        0      0        2 
   9   chr9_29810504     AKia    G    C        0      0        2 
   9   chr9_29810504     AOna    G    C        0      0        2 
   9   chr9_29810504     ASom    G    C        0      0        2 
   9   chr9_29810504     HCab    G    C        1      2        2 
   9   chr9_29810504     HPrz    G    C        1      2        2 
   9   chr9_29810504     ZBoe    G    C        0      0        2 
   9   chr9_29810504     ZGre    G    C        0      0        2 
   9   chr9_29810504     ZHar    G    C        0      0        2 
   9   chr9_29810504   Sample    G    C        1      2        2 
   9   chr9_29843406     AAsi    G    C        0      0        2 
   9   chr9_29843406     AKia    G    C        0      0        2 
   9   chr9_29843406     AOna    G    C        0      0        2 
   9   chr9_29843406     ASom    G    C        0      0        2 
   9   chr9_29843406     HCab    G    C        1      2        2 
   9   chr9_29843406     HPrz    G    C        1      2        2 
   9   chr9_29843406     ZBoe    G    C        0      0        2 
   9   chr9_29843406     ZGre    G    C        0      0        2 
   9   chr9_29843406     ZHar    G    C        0      0        2 
   9   chr9_29843406   Sample    G    C        1      2        2 
   9   chr9_29859943     AAsi    T    A        0      0        2 
   9   chr9_29859943     AKia    T    A        0      0        2 
   9   chr9_29859943     AOna    T    A        0      0        2 
   9   chr9_29859943     ASom    T    A        0      0        2 
   9   chr9_29859943     HCab    T    A        1      2        2 
   9   chr9_29859943     HPrz    T    A        1      2        2 
   9   chr9_29859943     ZBoe    T    A        0      0        2 
   9   chr9_29859943     ZGre    T    A        0      0        2 
   9   chr9_29859943     ZHar    T    A        0      0        2 
   9   chr9_29859943   Sample    T    A        1      2        2 
   9   chr9_29889742     AAsi    A    C        0      0        2 
   9   chr9_29889742     AKia    A    C        0      0        2 
   9   chr9_29889742     AOna    A    C      0.5      1        2 
   9   chr9_29889742     ASom    A    C        0      0        2 
   9   chr9_29889742     HCab    A    C        0      0        2 
   9   chr9_29889742     HPrz    A    C        0      0        2 
   9   chr9_29889742     ZBoe    A    C        0      0        2 
   9   chr9_29889742     ZGre    A    C        0      0        2 
   9   chr9_29889742     ZHar    A    C        0      0        2 
   9   chr9_29889742   Sample    A    C        0      0        2 
   9   chr9_29889974     AAsi    G    C        0      0        2 
   9   chr9_29889974     AKia    G    C        0      0        2 
   9   chr9_29889974     AOna    G    C        0      0        2 
   9   chr9_29889974     ASom    G    C        0      0        2 
   9   chr9_29889974     HCab    G    C        1      2        2 
   9   chr9_29889974     HPrz    G    C        1      2        2 
   9   chr9_29889974     ZBoe    G    C        0      0        2 
   9   chr9_29889974     ZGre    G    C        0      0        2 
   9   chr9_29889974     ZHar    G    C        0      0        2 
   9   chr9_29889974   Sample    G    C        1      2        2 
   9   chr9_29896067     AAsi    T    G        0      0        2 
   9   chr9_29896067     AKia    T    G        0      0        2 
   9   chr9_29896067     AOna    T    G        0      0        2 
   9   chr9_29896067     ASom    T    G        0      0        2 
   9   chr9_29896067     HCab    T    G        0      0        2 
   9   chr9_29896067     HPrz    T    G      0.5      1        2 
   9   chr9_29896067     ZBoe    T    G        0      0        2 
   9   chr9_29896067     ZGre    T    G        0      0        2 
   9   chr9_29896067     ZHar    T    G        0      0        2 
   9   chr9_29896067   Sample    T    G        0      0        2 
   9   chr9_29916273     AAsi    T    G        0      0        2 
   9   chr9_29916273     AKia    T    G        0      0        2 
   9   chr9_29916273     AOna    T    G        0      0        2 
   9   chr9_29916273     ASom    T    G        0      0        2 
   9   chr9_29916273     HCab    T    G      0.5      1        2 
   9   chr9_29916273     HPrz    T    G      0.5      1        2 
   9   chr9_29916273     ZBoe    T    G        0      0        2 
   9   chr9_29916273     ZGre    T    G        0      0        2 
   9   chr9_29916273     ZHar    T    G        0      0        2 
   9   chr9_29916273   Sample    T    G        0      0        2 
   9   chr9_29976950     AAsi    T    G        0      0        2 
   9   chr9_29976950     AKia    T    G        0      0        2 
   9   chr9_29976950     AOna    T    G        0      0        2 
   9   chr9_29976950     ASom    T    G        0      0        2 
   9   chr9_29976950     HCab    T    G        1      2        2 
   9   chr9_29976950     HPrz    T    G        1      2        2 
   9   chr9_29976950     ZBoe    T    G        0      0        2 
   9   chr9_29976950     ZGre    T    G        0      0        2 
   9   chr9_29976950     ZHar    T    G        0      0        2 
   9   chr9_29976950   Sample    T    G        1      2        2 
   9   chr9_29980767     AAsi    G    T        0      0        2 
   9   chr9_29980767     AKia    G    T        0      0        2 
   9   chr9_29980767     AOna    G    T        0      0        2 
   9   chr9_29980767     ASom    G    T        0      0        2 
   9   chr9_29980767     HCab    G    T        0      0        2 
   9   chr9_29980767     HPrz    G    T        0      0        2 
   9   chr9_29980767     ZBoe    G    T        0      0        2 
   9   chr9_29980767     ZGre    G    T        0      0        2 
   9   chr9_29980767     ZHar    G    T        1      2        2 
   9   chr9_29980767   Sample    G    T        0      0        2 
   9   chr9_30035722     AAsi    T    A        0      0        2 
   9   chr9_30035722     AKia    T    A        0      0        2 
   9   chr9_30035722     AOna    T    A        0      0        2 
   9   chr9_30035722     ASom    T    A      0.5      1        2 
   9   chr9_30035722     HCab    T    A        0      0        2 
   9   chr9_30035722     HPrz    T    A        0      0        2 
   9   chr9_30035722     ZBoe    T    A        0      0        2 
   9   chr9_30035722     ZGre    T    A        0      0        2 
   9   chr9_30035722     ZHar    T    A        0      0        2 
   9   chr9_30035722   Sample    T    A        0      0        2 
   9   chr9_30111057     AAsi    T    G        0      0        2 
   9   chr9_30111057     AKia    T    G        0      0        2 
   9   chr9_30111057     AOna    T    G        0      0        2 
   9   chr9_30111057     ASom    T    G        0      0        2 
   9   chr9_30111057     HCab    T    G        0      0        2 
   9   chr9_30111057     HPrz    T    G        0      0        2 
   9   chr9_30111057     ZBoe    T    G      0.5      1        2 
   9   chr9_30111057     ZGre    T    G        0      0        2 
   9   chr9_30111057     ZHar    T    G        0      0        2 
   9   chr9_30111057   Sample    T    G        0      0        2 
   9   chr9_30168923     AAsi    A    C        0      0        2 
   9   chr9_30168923     AKia    A    C        0      0        2 
   9   chr9_30168923     AOna    A    C        0      0        2 
   9   chr9_30168923     ASom    A    C        0      0        2 
   9   chr9_30168923     HCab    A    C        0      0        2 
   9   chr9_30168923     HPrz    A    C        0      0        2 
   9   chr9_30168923     ZBoe    A    C      0.5      1        2 
   9   chr9_30168923     ZGre    A    C        0      0        2 
   9   chr9_30168923     ZHar    A    C        0      0        2 
   9   chr9_30168923   Sample    A    C        0      0        2 
   9   chr9_30190217     AAsi    G    C        0      0        2 
   9   chr9_30190217     AKia    G    C        1      2        2 
   9   chr9_30190217     AOna    G    C        1      2        2 
   9   chr9_30190217     ASom    G    C        0      0        2 
   9   chr9_30190217     HCab    G    C        0      0        2 
   9   chr9_30190217     HPrz    G    C        0      0        2 
   9   chr9_30190217     ZBoe    G    C        0      0        2 
   9   chr9_30190217     ZGre    G    C        0      0        2 
   9   chr9_30190217     ZHar    G    C        0      0        2 
   9   chr9_30190217   Sample    G    C        0      0        2 
   9   chr9_30216063     AAsi    G    T        0      0        2 
   9   chr9_30216063     AKia    G    T        0      0        2 
   9   chr9_30216063     AOna    G    T        0      0        2 
   9   chr9_30216063     ASom    G    T      0.5      1        2 
   9   chr9_30216063     HCab    G    T        0      0        2 
   9   chr9_30216063     HPrz    G    T        0      0        2 
   9   chr9_30216063     ZBoe    G    T        0      0        2 
   9   chr9_30216063     ZGre    G    T        0      0        2 
   9   chr9_30216063     ZHar    G    T        0      0        2 
   9   chr9_30216063   Sample    G    T        0      0        2 
   9   chr9_30297141     AAsi    T    A        0      0        2 
   9   chr9_30297141     AKia    T    A        0      0        2 
   9   chr9_30297141     AOna    T    A        0      0        2 
   9   chr9_30297141     ASom    T    A        0      0        2 
   9   chr9_30297141     HCab    T    A        0      0        2 
   9   chr9_30297141     HPrz    T    A        0      0        2 
   9   chr9_30297141     ZBoe    T    A        0      0        2 
   9   chr9_30297141     ZGre    T    A        1      2        2 
   9   chr9_30297141     ZHar    T    A        0      0        2 
   9   chr9_30297141   Sample    T    A        0      0        2 
   9   chr9_30297147     AAsi    T    G        0      0        2 
   9   chr9_30297147     AKia    T    G        0      0        2 
   9   chr9_30297147     AOna    T    G        0      0        2 
   9   chr9_30297147     ASom    T    G        0      0        2 
   9   chr9_30297147     HCab    T    G        0      0        2 
   9   chr9_30297147     HPrz    T    G      0.5      1        2 
   9   chr9_30297147     ZBoe    T    G        0      0        2 
   9   chr9_30297147     ZGre    T    G        0      0        2 
   9   chr9_30297147     ZHar    T    G        0      0        2 
   9   chr9_30297147   Sample    T    G        0      0        2 
   9   chr9_30297338     AAsi    A    T        0      0        2 
   9   chr9_30297338     AKia    A    T        0      0        2 
   9   chr9_30297338     AOna    A    T        0      0        2 
   9   chr9_30297338     ASom    A    T        0      0        2 
   9   chr9_30297338     HCab    A    T        1      2        2 
   9   chr9_30297338     HPrz    A    T        1      2        2 
   9   chr9_30297338     ZBoe    A    T        0      0        2 
   9   chr9_30297338     ZGre    A    T        0      0        2 
   9   chr9_30297338     ZHar    A    T        0      0        2 
   9   chr9_30297338   Sample    A    T        1      2        2 
   9   chr9_30328138     AAsi    A    C        0      0        2 
   9   chr9_30328138     AKia    A    C        0      0        2 
   9   chr9_30328138     AOna    A    C        0      0        2 
   9   chr9_30328138     ASom    A    C        0      0        2 
   9   chr9_30328138     HCab    A    C        1      2        2 
   9   chr9_30328138     HPrz    A    C        1      2        2 
   9   chr9_30328138     ZBoe    A    C        0      0        2 
   9   chr9_30328138     ZGre    A    C        0      0        2 
   9   chr9_30328138     ZHar    A    C        0      0        2 
   9   chr9_30328138   Sample    A    C        1      2        2 
   9   chr9_30346064     AAsi    G    C        0      0        2 
   9   chr9_30346064     AKia    G    C        1      2        2 
   9   chr9_30346064     AOna    G    C        1      2        2 
   9   chr9_30346064     ASom    G    C        0      0        2 
   9   chr9_30346064     HCab    G    C        0      0        2 
   9   chr9_30346064     HPrz    G    C        0      0        2 
   9   chr9_30346064     ZBoe    G    C        0      0        2 
   9   chr9_30346064     ZGre    G    C        0      0        2 
   9   chr9_30346064     ZHar    G    C        1      2        2 
   9   chr9_30346064   Sample    G    C        0      0        2 
   9   chr9_30346170     AAsi    T    G        1      2        2 
   9   chr9_30346170     AKia    T    G        0      0        2 
   9   chr9_30346170     AOna    T    G        0      0        2 
   9   chr9_30346170     ASom    T    G        1      2        2 
   9   chr9_30346170     HCab    T    G        0      0        2 
   9   chr9_30346170     HPrz    T    G        0      0        2 
   9   chr9_30346170     ZBoe    T    G        1      2        2 
   9   chr9_30346170     ZGre    T    G        1      2        2 
   9   chr9_30346170     ZHar    T    G        0      0        2 
   9   chr9_30346170   Sample    T    G        0      0        2 
   9   chr9_30387097     AAsi    G    T        0      0        2 
   9   chr9_30387097     AKia    G    T        1      2        2 
   9   chr9_30387097     AOna    G    T        0      0        2 
   9   chr9_30387097     ASom    G    T        0      0        2 
   9   chr9_30387097     HCab    G    T        0      0        2 
   9   chr9_30387097     HPrz    G    T        0      0        2 
   9   chr9_30387097     ZBoe    G    T        0      0        2 
   9   chr9_30387097     ZGre    G    T        0      0        2 
   9   chr9_30387097     ZHar    G    T        0      0        2 
   9   chr9_30387097   Sample    G    T        0      0        2 
   9   chr9_30390169     AAsi    C    G        0      0        2 
   9   chr9_30390169     AKia    C    G        0      0        2 
   9   chr9_30390169     AOna    C    G        0      0        2 
   9   chr9_30390169     ASom    C    G        0      0        2 
   9   chr9_30390169     HCab    C    G        1      2        2 
   9   chr9_30390169     HPrz    C    G        1      2        2 
   9   chr9_30390169     ZBoe    C    G        0      0        2 
   9   chr9_30390169     ZGre    C    G        0      0        2 
   9   chr9_30390169     ZHar    C    G        0      0        2 
   9   chr9_30390169   Sample    C    G        1      2        2 
   9   chr9_30396743     AAsi    G    C        0      0        2 
   9   chr9_30396743     AKia    G    C        0      0        2 
   9   chr9_30396743     AOna    G    C        0      0        2 
   9   chr9_30396743     ASom    G    C        0      0        2 
   9   chr9_30396743     HCab    G    C        0      0        2 
   9   chr9_30396743     HPrz    G    C        0      0        2 
   9   chr9_30396743     ZBoe    G    C        0      0        2 
   9   chr9_30396743     ZGre    G    C        0      0        2 
   9   chr9_30396743     ZHar    G    C      0.5      1        2 
   9   chr9_30396743   Sample    G    C        0      0        2 
   9   chr9_30401194     AAsi    C    G        0      0        2 
   9   chr9_30401194     AKia    C    G        0      0        2 
   9   chr9_30401194     AOna    C    G        0      0        2 
   9   chr9_30401194     ASom    C    G        0      0        2 
   9   chr9_30401194     HCab    C    G      0.5      1        2 
   9   chr9_30401194     HPrz    C    G        0      0        2 
   9   chr9_30401194     ZBoe    C    G        0      0        2 
   9   chr9_30401194     ZGre    C    G        0      0        2 
   9   chr9_30401194     ZHar    C    G        0      0        2 
   9   chr9_30401194   Sample    C    G        0      0        2 
   9   chr9_30407678     AAsi    C    A        0      0        2 
   9   chr9_30407678     AKia    C    A        0      0        2 
   9   chr9_30407678     AOna    C    A        0      0        2 
   9   chr9_30407678     ASom    C    A        0      0        2 
   9   chr9_30407678     HCab    C    A        1      2        2 
   9   chr9_30407678     HPrz    C    A        1      2        2 
   9   chr9_30407678     ZBoe    C    A        0      0        2 
   9   chr9_30407678     ZGre    C    A        0      0        2 
   9   chr9_30407678     ZHar    C    A        0      0        2 
   9   chr9_30407678   Sample    C    A        1      2        2 
   9   chr9_30447959     AAsi    A    C        0      0        2 
   9   chr9_30447959     AKia    A    C        0      0        2 
   9   chr9_30447959     AOna    A    C        0      0        2 
   9   chr9_30447959     ASom    A    C        0      0        2 
   9   chr9_30447959     HCab    A    C        0      0        2 
   9   chr9_30447959     HPrz    A    C        0      0        2 
   9   chr9_30447959     ZBoe    A    C      0.5      1        2 
   9   chr9_30447959     ZGre    A    C        0      0        2 
   9   chr9_30447959     ZHar    A    C        0      0        2 
   9   chr9_30447959   Sample    A    C        0      0        2 
   9   chr9_30463323     AAsi    C    G        0      0        2 
   9   chr9_30463323     AKia    C    G        0      0        2 
   9   chr9_30463323     AOna    C    G        0      0        2 
   9   chr9_30463323     ASom    C    G        0      0        2 
   9   chr9_30463323     HCab    C    G        0      0        2 
   9   chr9_30463323     HPrz    C    G        0      0        2 
   9   chr9_30463323     ZBoe    C    G      0.5      1        2 
   9   chr9_30463323     ZGre    C    G        0      0        2 
   9   chr9_30463323     ZHar    C    G        0      0        2 
   9   chr9_30463323   Sample    C    G        0      0        2 
   9   chr9_30464964     AAsi    G    T        0      0        2 
   9   chr9_30464964     AKia    G    T        0      0        2 
   9   chr9_30464964     AOna    G    T        1      2        2 
   9   chr9_30464964     ASom    G    T        0      0        2 
   9   chr9_30464964     HCab    G    T        0      0        2 
   9   chr9_30464964     HPrz    G    T        0      0        2 
   9   chr9_30464964     ZBoe    G    T        0      0        2 
   9   chr9_30464964     ZGre    G    T        0      0        2 
   9   chr9_30464964     ZHar    G    T        0      0        2 
   9   chr9_30464964   Sample    G    T        0      0        2 
   9   chr9_30466199     AAsi    T    G      0.5      1        2 
   9   chr9_30466199     AKia    T    G        0      0        2 
   9   chr9_30466199     AOna    T    G        0      0        2 
   9   chr9_30466199     ASom    T    G        0      0        2 
   9   chr9_30466199     HCab    T    G        0      0        2 
   9   chr9_30466199     HPrz    T    G        0      0        2 
   9   chr9_30466199     ZBoe    T    G        0      0        2 
   9   chr9_30466199     ZGre    T    G        0      0        2 
   9   chr9_30466199     ZHar    T    G        0      0        2 
   9   chr9_30466199   Sample    T    G        0      0        2 
   9   chr9_30467322     AAsi    G    T        1      2        2 
   9   chr9_30467322     AKia    G    T        0      0        2 
   9   chr9_30467322     AOna    G    T        0      0        2 
   9   chr9_30467322     ASom    G    T        1      2        2 
   9   chr9_30467322     HCab    G    T        0      0        2 
   9   chr9_30467322     HPrz    G    T        0      0        2 
   9   chr9_30467322     ZBoe    G    T        0      0        2 
   9   chr9_30467322     ZGre    G    T        0      0        2 
   9   chr9_30467322     ZHar    G    T        0      0        2 
   9   chr9_30467322   Sample    G    T        0      0        2 
   9   chr9_30470597     AAsi    G    T      0.5      1        2 
   9   chr9_30470597     AKia    G    T        0      0        2 
   9   chr9_30470597     AOna    G    T        0      0        2 
   9   chr9_30470597     ASom    G    T        0      0        2 
   9   chr9_30470597     HCab    G    T        0      0        2 
   9   chr9_30470597     HPrz    G    T        0      0        2 
   9   chr9_30470597     ZBoe    G    T        0      0        2 
   9   chr9_30470597     ZGre    G    T        0      0        2 
   9   chr9_30470597     ZHar    G    T        0      0        2 
   9   chr9_30470597   Sample    G    T        0      0        2 
   9   chr9_30491352     AAsi    A    C        0      0        2 
   9   chr9_30491352     AKia    A    C        0      0        2 
   9   chr9_30491352     AOna    A    C        0      0        2 
   9   chr9_30491352     ASom    A    C        0      0        2 
   9   chr9_30491352     HCab    A    C        0      0        2 
   9   chr9_30491352     HPrz    A    C        0      0        2 
   9   chr9_30491352     ZBoe    A    C        0      0        2 
   9   chr9_30491352     ZGre    A    C        0      0        2 
   9   chr9_30491352     ZHar    A    C        1      2        2 
   9   chr9_30491352   Sample    A    C        0      0        2 
   9   chr9_30498117     AAsi    C    A        0      0        2 
   9   chr9_30498117     AKia    C    A        0      0        2 
   9   chr9_30498117     AOna    C    A        0      0        2 
   9   chr9_30498117     ASom    C    A        0      0        2 
   9   chr9_30498117     HCab    C    A        0      0        2 
   9   chr9_30498117     HPrz    C    A        0      0        2 
   9   chr9_30498117     ZBoe    C    A        0      0        2 
   9   chr9_30498117     ZGre    C    A        0      0        2 
   9   chr9_30498117     ZHar    C    A        1      2        2 
   9   chr9_30498117   Sample    C    A        0      0        2 
   9   chr9_30505465     AAsi    G    T        0      0        2 
   9   chr9_30505465     AKia    G    T        0      0        2 
   9   chr9_30505465     AOna    G    T        0      0        2 
   9   chr9_30505465     ASom    G    T        0      0        2 
   9   chr9_30505465     HCab    G    T        1      2        2 
   9   chr9_30505465     HPrz    G    T        0      0        2 
   9   chr9_30505465     ZBoe    G    T        0      0        2 
   9   chr9_30505465     ZGre    G    T        0      0        2 
   9   chr9_30505465     ZHar    G    T        0      0        2 
   9   chr9_30505465   Sample    G    T        1      2        2 
   9   chr9_30585423     AAsi    C    A        0      0        2 
   9   chr9_30585423     AKia    C    A        0      0        2 
   9   chr9_30585423     AOna    C    A        0      0        2 
   9   chr9_30585423     ASom    C    A        0      0        2 
   9   chr9_30585423     HCab    C    A        1      2        2 
   9   chr9_30585423     HPrz    C    A        1      2        2 
   9   chr9_30585423     ZBoe    C    A        0      0        2 
   9   chr9_30585423     ZGre    C    A        0      0        2 
   9   chr9_30585423     ZHar    C    A        0      0        2 
   9   chr9_30585423   Sample    C    A        1      2        2 
   9   chr9_30589849     AAsi    A    T        0      0        2 
   9   chr9_30589849     AKia    A    T        0      0        2 
   9   chr9_30589849     AOna    A    T        0      0        2 
   9   chr9_30589849     ASom    A    T        0      0        2 
   9   chr9_30589849     HCab    A    T        0      0        2 
   9   chr9_30589849     HPrz    A    T        0      0        2 
   9   chr9_30589849     ZBoe    A    T      0.5      1        2 
   9   chr9_30589849     ZGre    A    T        0      0        2 
   9   chr9_30589849     ZHar    A    T        0      0        2 
   9   chr9_30589849   Sample    A    T        0      0        2 
   9   chr9_30610026     AAsi    A    T        0      0        2 
   9   chr9_30610026     AKia    A    T        0      0        2 
   9   chr9_30610026     AOna    A    T        0      0        2 
   9   chr9_30610026     ASom    A    T        0      0        2 
   9   chr9_30610026     HCab    A    T        1      2        2 
   9   chr9_30610026     HPrz    A    T        1      2        2 
   9   chr9_30610026     ZBoe    A    T        0      0        2 
   9   chr9_30610026     ZGre    A    T        0      0        2 
   9   chr9_30610026     ZHar    A    T        0      0        2 
   9   chr9_30610026   Sample    A    T        1      2        2 
   9   chr9_30628547     AAsi    C    G        0      0        2 
   9   chr9_30628547     AKia    C    G        0      0        2 
   9   chr9_30628547     AOna    C    G        0      0        2 
   9   chr9_30628547     ASom    C    G        0      0        2 
   9   chr9_30628547     HCab    C    G        1      2        2 
   9   chr9_30628547     HPrz    C    G        1      2        2 
   9   chr9_30628547     ZBoe    C    G        0      0        2 
   9   chr9_30628547     ZGre    C    G        0      0        2 
   9   chr9_30628547     ZHar    C    G        0      0        2 
   9   chr9_30628547   Sample    C    G        1      2        2 
   9   chr9_30641812     AAsi    A    T        0      0        2 
   9   chr9_30641812     AKia    A    T        0      0        2 
   9   chr9_30641812     AOna    A    T        0      0        2 
   9   chr9_30641812     ASom    A    T        0      0        2 
   9   chr9_30641812     HCab    A    T        0      0        2 
   9   chr9_30641812     HPrz    A    T        0      0        2 
   9   chr9_30641812     ZBoe    A    T      0.5      1        2 
   9   chr9_30641812     ZGre    A    T        0      0        2 
   9   chr9_30641812     ZHar    A    T        0      0        2 
   9   chr9_30641812   Sample    A    T        0      0        2 
   9   chr9_30655897     AAsi    T    G      0.5      1        2 
   9   chr9_30655897     AKia    T    G        0      0        2 
   9   chr9_30655897     AOna    T    G        0      0        2 
   9   chr9_30655897     ASom    T    G        0      0        2 
   9   chr9_30655897     HCab    T    G        0      0        2 
   9   chr9_30655897     HPrz    T    G        0      0        2 
   9   chr9_30655897     ZBoe    T    G        0      0        2 
   9   chr9_30655897     ZGre    T    G        0      0        2 
   9   chr9_30655897     ZHar    T    G        0      0        2 
   9   chr9_30655897   Sample    T    G        0      0        2 
   9   chr9_30710829     AAsi    C    A        1      2        2 
   9   chr9_30710829     AKia    C    A        1      2        2 
   9   chr9_30710829     AOna    C    A        1      2        2 
   9   chr9_30710829     ASom    C    A        1      2        2 
   9   chr9_30710829     HCab    C    A        0      0        2 
   9   chr9_30710829     HPrz    C    A        0      0        2 
   9   chr9_30710829     ZBoe    C    A        0      0        2 
   9   chr9_30710829     ZGre    C    A        0      0        2 
   9   chr9_30710829     ZHar    C    A        0      0        2 
   9   chr9_30710829   Sample    C    A        0      0        2 
   9   chr9_30723433     AAsi    G    C        0      0        2 
   9   chr9_30723433     AKia    G    C        0      0        2 
   9   chr9_30723433     AOna    G    C      0.5      1        2 
   9   chr9_30723433     ASom    G    C        0      0        2 
   9   chr9_30723433     HCab    G    C        0      0        2 
   9   chr9_30723433     HPrz    G    C        0      0        2 
   9   chr9_30723433     ZBoe    G    C        0      0        2 
   9   chr9_30723433     ZGre    G    C        0      0        2 
   9   chr9_30723433     ZHar    G    C        0      0        2 
   9   chr9_30723433   Sample    G    C        0      0        2 
   9   chr9_30766763     AAsi    G    T        0      0        2 
   9   chr9_30766763     AKia    G    T        0      0        2 
   9   chr9_30766763     AOna    G    T      0.5      1        2 
   9   chr9_30766763     ASom    G    T        0      0        2 
   9   chr9_30766763     HCab    G    T        0      0        2 
   9   chr9_30766763     HPrz    G    T        0      0        2 
   9   chr9_30766763     ZBoe    G    T        0      0        2 
   9   chr9_30766763     ZGre    G    T        0      0        2 
   9   chr9_30766763     ZHar    G    T        0      0        2 
   9   chr9_30766763   Sample    G    T        0      0        2 
   9   chr9_30779189     AAsi    A    T        0      0        2 
   9   chr9_30779189     AKia    A    T        0      0        2 
   9   chr9_30779189     AOna    A    T        0      0        2 
   9   chr9_30779189     ASom    A    T        0      0        2 
   9   chr9_30779189     HCab    A    T        1      2        2 
   9   chr9_30779189     HPrz    A    T        1      2        2 
   9   chr9_30779189     ZBoe    A    T        0      0        2 
   9   chr9_30779189     ZGre    A    T        0      0        2 
   9   chr9_30779189     ZHar    A    T        0      0        2 
   9   chr9_30779189   Sample    A    T        1      2        2 
   9   chr9_30791675     AAsi    C    G        0      0        2 
   9   chr9_30791675     AKia    C    G      0.5      1        2 
   9   chr9_30791675     AOna    C    G      0.5      1        2 
   9   chr9_30791675     ASom    C    G        0      0        2 
   9   chr9_30791675     HCab    C    G        0      0        2 
   9   chr9_30791675     HPrz    C    G        0      0        2 
   9   chr9_30791675     ZBoe    C    G        0      0        2 
   9   chr9_30791675     ZGre    C    G        0      0        2 
   9   chr9_30791675     ZHar    C    G        0      0        2 
   9   chr9_30791675   Sample    C    G        0      0        2 
   9   chr9_30815871     AAsi    A    C        0      0        2 
   9   chr9_30815871     AKia    A    C        0      0        2 
   9   chr9_30815871     AOna    A    C        0      0        2 
   9   chr9_30815871     ASom    A    C        1      2        2 
   9   chr9_30815871     HCab    A    C        0      0        2 
   9   chr9_30815871     HPrz    A    C        0      0        2 
   9   chr9_30815871     ZBoe    A    C        0      0        2 
   9   chr9_30815871     ZGre    A    C        0      0        2 
   9   chr9_30815871     ZHar    A    C        0      0        2 
   9   chr9_30815871   Sample    A    C        0      0        2 
   9   chr9_30819056     AAsi    C    G        0      0        2 
   9   chr9_30819056     AKia    C    G        0      0        2 
   9   chr9_30819056     AOna    C    G        0      0        2 
   9   chr9_30819056     ASom    C    G        0      0        2 
   9   chr9_30819056     HCab    C    G        0      0        2 
   9   chr9_30819056     HPrz    C    G        0      0        2 
   9   chr9_30819056     ZBoe    C    G        0      0        2 
   9   chr9_30819056     ZGre    C    G        1      2        2 
   9   chr9_30819056     ZHar    C    G        0      0        2 
   9   chr9_30819056   Sample    C    G        0      0        2 
   9   chr9_30844217     AAsi    A    T        0      0        2 
   9   chr9_30844217     AKia    A    T        1      2        2 
   9   chr9_30844217     AOna    A    T        1      2        2 
   9   chr9_30844217     ASom    A    T        0      0        2 
   9   chr9_30844217     HCab    A    T        0      0        2 
   9   chr9_30844217     HPrz    A    T        0      0        2 
   9   chr9_30844217     ZBoe    A    T        0      0        2 
   9   chr9_30844217     ZGre    A    T        0      0        2 
   9   chr9_30844217     ZHar    A    T        0      0        2 
   9   chr9_30844217   Sample    A    T        0      0        2 
   9   chr9_30846210     AAsi    C    A        0      0        2 
   9   chr9_30846210     AKia    C    A        0      0        2 
   9   chr9_30846210     AOna    C    A        0      0        2 
   9   chr9_30846210     ASom    C    A        0      0        2 
   9   chr9_30846210     HCab    C    A        0      0        2 
   9   chr9_30846210     HPrz    C    A        0      0        2 
   9   chr9_30846210     ZBoe    C    A        1      2        2 
   9   chr9_30846210     ZGre    C    A        0      0        2 
   9   chr9_30846210     ZHar    C    A        0      0        2 
   9   chr9_30846210   Sample    C    A        0      0        2 
   9   chr9_30893546     AAsi    C    G        0      0        2 
   9   chr9_30893546     AKia    C    G        0      0        2 
   9   chr9_30893546     AOna    C    G        0      0        2 
   9   chr9_30893546     ASom    C    G        0      0        2 
   9   chr9_30893546     HCab    C    G        0      0        2 
   9   chr9_30893546     HPrz    C    G        0      0        2 
   9   chr9_30893546     ZBoe    C    G        0      0        2 
   9   chr9_30893546     ZGre    C    G        0      0        2 
   9   chr9_30893546     ZHar    C    G        1      2        2 
   9   chr9_30893546   Sample    C    G        0      0        2 
   9   chr9_30898448     AAsi    T    G        0      0        2 
   9   chr9_30898448     AKia    T    G        0      0        2 
   9   chr9_30898448     AOna    T    G        0      0        2 
   9   chr9_30898448     ASom    T    G        0      0        2 
   9   chr9_30898448     HCab    T    G        1      2        2 
   9   chr9_30898448     HPrz    T    G        1      2        2 
   9   chr9_30898448     ZBoe    T    G        0      0        2 
   9   chr9_30898448     ZGre    T    G        0      0        2 
   9   chr9_30898448     ZHar    T    G        0      0        2 
   9   chr9_30898448   Sample    T    G        1      2        2 
   9   chr9_30918297     AAsi    C    G        0      0        2 
   9   chr9_30918297     AKia    C    G        0      0        2 
   9   chr9_30918297     AOna    C    G        0      0        2 
   9   chr9_30918297     ASom    C    G        0      0        2 
   9   chr9_30918297     HCab    C    G        1      2        2 
   9   chr9_30918297     HPrz    C    G        1      2        2 
   9   chr9_30918297     ZBoe    C    G        0      0        2 
   9   chr9_30918297     ZGre    C    G        0      0        2 
   9   chr9_30918297     ZHar    C    G        0      0        2 
   9   chr9_30918297   Sample    C    G        1      2        2 
   9   chr9_30918800     AAsi    C    A        0      0        2 
   9   chr9_30918800     AKia    C    A        0      0        2 
   9   chr9_30918800     AOna    C    A      0.5      1        2 
   9   chr9_30918800     ASom    C    A        0      0        2 
   9   chr9_30918800     HCab    C    A        0      0        2 
   9   chr9_30918800     HPrz    C    A        0      0        2 
   9   chr9_30918800     ZBoe    C    A        0      0        2 
   9   chr9_30918800     ZGre    C    A        0      0        2 
   9   chr9_30918800     ZHar    C    A        0      0        2 
   9   chr9_30918800   Sample    C    A        0      0        2 
   9   chr9_30923411     AAsi    A    C        0      0        2 
   9   chr9_30923411     AKia    A    C        0      0        2 
   9   chr9_30923411     AOna    A    C        0      0        2 
   9   chr9_30923411     ASom    A    C        0      0        2 
   9   chr9_30923411     HCab    A    C        0      0        2 
   9   chr9_30923411     HPrz    A    C      0.5      1        2 
   9   chr9_30923411     ZBoe    A    C        0      0        2 
   9   chr9_30923411     ZGre    A    C        0      0        2 
   9   chr9_30923411     ZHar    A    C        0      0        2 
   9   chr9_30923411   Sample    A    C        0      0        2 
   9   chr9_30980369     AAsi    T    G        0      0        2 
   9   chr9_30980369     AKia    T    G        0      0        2 
   9   chr9_30980369     AOna    T    G        0      0        2 
   9   chr9_30980369     ASom    T    G        0      0        2 
   9   chr9_30980369     HCab    T    G        0      0        2 
   9   chr9_30980369     HPrz    T    G        0      0        2 
   9   chr9_30980369     ZBoe    T    G        1      2        2 
   9   chr9_30980369     ZGre    T    G        1      2        2 
   9   chr9_30980369     ZHar    T    G        0      0        2 
   9   chr9_30980369   Sample    T    G        0      0        2 
   9   chr9_30980422     AAsi    C    G        0      0        2 
   9   chr9_30980422     AKia    C    G        0      0        2 
   9   chr9_30980422     AOna    C    G        0      0        2 
   9   chr9_30980422     ASom    C    G        0      0        2 
   9   chr9_30980422     HCab    C    G        0      0        2 
   9   chr9_30980422     HPrz    C    G        0      0        2 
   9   chr9_30980422     ZBoe    C    G        0      0        2 
   9   chr9_30980422     ZGre    C    G        0      0        2 
   9   chr9_30980422     ZHar    C    G        1      2        2 
   9   chr9_30980422   Sample    C    G        0      0        2 
   9   chr9_30984853     AAsi    T    A        0      0        2 
   9   chr9_30984853     AKia    T    A        0      0        2 
   9   chr9_30984853     AOna    T    A        0      0        2 
   9   chr9_30984853     ASom    T    A        0      0        2 
   9   chr9_30984853     HCab    T    A        0      0        2 
   9   chr9_30984853     HPrz    T    A        0      0        2 
   9   chr9_30984853     ZBoe    T    A        1      2        2 
   9   chr9_30984853     ZGre    T    A        1      2        2 
   9   chr9_30984853     ZHar    T    A        0      0        2 
   9   chr9_30984853   Sample    T    A        0      0        2 
   9   chr9_31011382     AAsi    C    G        1      2        2 
   9   chr9_31011382     AKia    C    G        0      0        2 
   9   chr9_31011382     AOna    C    G        0      0        2 
   9   chr9_31011382     ASom    C    G        1      2        2 
   9   chr9_31011382     HCab    C    G        0      0        2 
   9   chr9_31011382     HPrz    C    G        0      0        2 
   9   chr9_31011382     ZBoe    C    G        0      0        2 
   9   chr9_31011382     ZGre    C    G        0      0        2 
   9   chr9_31011382     ZHar    C    G        0      0        2 
   9   chr9_31011382   Sample    C    G        0      0        2 
   9   chr9_31063410     AAsi    G    T        0      0        2 
   9   chr9_31063410     AKia    G    T        0      0        2 
   9   chr9_31063410     AOna    G    T        0      0        2 
   9   chr9_31063410     ASom    G    T        0      0        2 
   9   chr9_31063410     HCab    G    T        1      2        2 
   9   chr9_31063410     HPrz    G    T        1      2        2 
   9   chr9_31063410     ZBoe    G    T        0      0        2 
   9   chr9_31063410     ZGre    G    T        0      0        2 
   9   chr9_31063410     ZHar    G    T        0      0        2 
   9   chr9_31063410   Sample    G    T        1      2        2 
   9   chr9_31199420     AAsi    G    T        0      0        2 
   9   chr9_31199420     AKia    G    T        0      0        2 
   9   chr9_31199420     AOna    G    T        0      0        2 
   9   chr9_31199420     ASom    G    T        0      0        2 
   9   chr9_31199420     HCab    G    T        1      2        2 
   9   chr9_31199420     HPrz    G    T        1      2        2 
   9   chr9_31199420     ZBoe    G    T        0      0        2 
   9   chr9_31199420     ZGre    G    T        0      0        2 
   9   chr9_31199420     ZHar    G    T        0      0        2 
   9   chr9_31199420   Sample    G    T        1      2        2 
   9   chr9_31201812     AAsi    C    A        0      0        2 
   9   chr9_31201812     AKia    C    A        0      0        2 
   9   chr9_31201812     AOna    C    A        0      0        2 
   9   chr9_31201812     ASom    C    A        0      0        2 
   9   chr9_31201812     HCab    C    A        0      0        2 
   9   chr9_31201812     HPrz    C    A        0      0        2 
   9   chr9_31201812     ZBoe    C    A        0      0        2 
   9   chr9_31201812     ZGre    C    A      0.5      1        2 
   9   chr9_31201812     ZHar    C    A        0      0        2 
   9   chr9_31201812   Sample    C    A        0      0        2 
   9   chr9_31206903     AAsi    G    C        0      0        2 
   9   chr9_31206903     AKia    G    C        0      0        2 
   9   chr9_31206903     AOna    G    C        0      0        2 
   9   chr9_31206903     ASom    G    C        0      0        2 
   9   chr9_31206903     HCab    G    C        1      2        2 
   9   chr9_31206903     HPrz    G    C        1      2        2 
   9   chr9_31206903     ZBoe    G    C        0      0        2 
   9   chr9_31206903     ZGre    G    C        0      0        2 
   9   chr9_31206903     ZHar    G    C        0      0        2 
   9   chr9_31206903   Sample    G    C        1      2        2 
   9   chr9_31211137     AAsi    T    G        0      0        2 
   9   chr9_31211137     AKia    T    G        0      0        2 
   9   chr9_31211137     AOna    T    G        0      0        2 
   9   chr9_31211137     ASom    T    G        0      0        2 
   9   chr9_31211137     HCab    T    G        1      2        2 
   9   chr9_31211137     HPrz    T    G        1      2        2 
   9   chr9_31211137     ZBoe    T    G        0      0        2 
   9   chr9_31211137     ZGre    T    G        0      0        2 
   9   chr9_31211137     ZHar    T    G        0      0        2 
   9   chr9_31211137   Sample    T    G        1      2        2 
   9   chr9_31226426     AAsi    C    G        0      0        2 
   9   chr9_31226426     AKia    C    G        0      0        2 
   9   chr9_31226426     AOna    C    G        0      0        2 
   9   chr9_31226426     ASom    C    G        0      0        2 
   9   chr9_31226426     HCab    C    G        1      2        2 
   9   chr9_31226426     HPrz    C    G        1      2        2 
   9   chr9_31226426     ZBoe    C    G        0      0        2 
   9   chr9_31226426     ZGre    C    G        0      0        2 
   9   chr9_31226426     ZHar    C    G        0      0        2 
   9   chr9_31226426   Sample    C    G        1      2        2 
   9   chr9_31227478     AAsi    G    C        0      0        2 
   9   chr9_31227478     AKia    G    C        0      0        2 
   9   chr9_31227478     AOna    G    C        0      0        2 
   9   chr9_31227478     ASom    G    C        0      0        2 
   9   chr9_31227478     HCab    G    C        0      0        2 
   9   chr9_31227478     HPrz    G    C        0      0        2 
   9   chr9_31227478     ZBoe    G    C        0      0        2 
   9   chr9_31227478     ZGre    G    C        0      0        2 
   9   chr9_31227478     ZHar    G    C      0.5      1        2 
   9   chr9_31227478   Sample    G    C        0      0        2 
   9   chr9_31246894     AAsi    C    A        1      2        2 
   9   chr9_31246894     AKia    C    A        0      0        2 
   9   chr9_31246894     AOna    C    A        0      0        2 
   9   chr9_31246894     ASom    C    A        1      2        2 
   9   chr9_31246894     HCab    C    A        0      0        2 
   9   chr9_31246894     HPrz    C    A        0      0        2 
   9   chr9_31246894     ZBoe    C    A        0      0        2 
   9   chr9_31246894     ZGre    C    A        0      0        2 
   9   chr9_31246894     ZHar    C    A        0      0        2 
   9   chr9_31246894   Sample    C    A        0      0        2 
   9   chr9_31247626     AAsi    A    C        0      0        2 
   9   chr9_31247626     AKia    A    C        0      0        2 
   9   chr9_31247626     AOna    A    C        0      0        2 
   9   chr9_31247626     ASom    A    C        0      0        2 
   9   chr9_31247626     HCab    A    C        0      0        2 
   9   chr9_31247626     HPrz    A    C        0      0        2 
   9   chr9_31247626     ZBoe    A    C        0      0        2 
   9   chr9_31247626     ZGre    A    C        0      0        2 
   9   chr9_31247626     ZHar    A    C        1      2        2 
   9   chr9_31247626   Sample    A    C        0      0        2 
   9   chr9_31265965     AAsi    T    G        0      0        2 
   9   chr9_31265965     AKia    T    G        1      2        2 
   9   chr9_31265965     AOna    T    G        1      2        2 
   9   chr9_31265965     ASom    T    G        0      0        2 
   9   chr9_31265965     HCab    T    G        0      0        2 
   9   chr9_31265965     HPrz    T    G        0      0        2 
   9   chr9_31265965     ZBoe    T    G        0      0        2 
   9   chr9_31265965     ZGre    T    G        0      0        2 
   9   chr9_31265965     ZHar    T    G        0      0        2 
   9   chr9_31265965   Sample    T    G        0      0        2 
   9   chr9_31266248     AAsi    G    C        0      0        2 
   9   chr9_31266248     AKia    G    C        0      0        2 
   9   chr9_31266248     AOna    G    C        0      0        2 
   9   chr9_31266248     ASom    G    C        0      0        2 
   9   chr9_31266248     HCab    G    C        1      2        2 
   9   chr9_31266248     HPrz    G    C        1      2        2 
   9   chr9_31266248     ZBoe    G    C        0      0        2 
   9   chr9_31266248     ZGre    G    C        0      0        2 
   9   chr9_31266248     ZHar    G    C        0      0        2 
   9   chr9_31266248   Sample    G    C        1      2        2 
   9   chr9_31272992     AAsi    G    C        0      0        2 
   9   chr9_31272992     AKia    G    C        0      0        2 
   9   chr9_31272992     AOna    G    C        0      0        2 
   9   chr9_31272992     ASom    G    C        0      0        2 
   9   chr9_31272992     HCab    G    C        0      0        2 
   9   chr9_31272992     HPrz    G    C        0      0        2 
   9   chr9_31272992     ZBoe    G    C        0      0        2 
   9   chr9_31272992     ZGre    G    C        1      2        2 
   9   chr9_31272992     ZHar    G    C        0      0        2 
   9   chr9_31272992   Sample    G    C        0      0        2 
   9   chr9_31303883     AAsi    T    G        0      0        2 
   9   chr9_31303883     AKia    T    G        0      0        2 
   9   chr9_31303883     AOna    T    G        0      0        2 
   9   chr9_31303883     ASom    T    G        0      0        2 
   9   chr9_31303883     HCab    T    G        1      2        2 
   9   chr9_31303883     HPrz    T    G        1      2        2 
   9   chr9_31303883     ZBoe    T    G        0      0        2 
   9   chr9_31303883     ZGre    T    G        0      0        2 
   9   chr9_31303883     ZHar    T    G        0      0        2 
   9   chr9_31303883   Sample    T    G        1      2        2 
   9   chr9_31305771     AAsi    C    G        0      0        2 
   9   chr9_31305771     AKia    C    G        0      0        2 
   9   chr9_31305771     AOna    C    G        0      0        2 
   9   chr9_31305771     ASom    C    G        0      0        2 
   9   chr9_31305771     HCab    C    G      0.5      1        2 
   9   chr9_31305771     HPrz    C    G        0      0        2 
   9   chr9_31305771     ZBoe    C    G        0      0        2 
   9   chr9_31305771     ZGre    C    G        0      0        2 
   9   chr9_31305771     ZHar    C    G        0      0        2 
   9   chr9_31305771   Sample    C    G        0      0        2 
   9   chr9_31321224     AAsi    G    T        0      0        2 
   9   chr9_31321224     AKia    G    T        0      0        2 
   9   chr9_31321224     AOna    G    T        0      0        2 
   9   chr9_31321224     ASom    G    T        0      0        2 
   9   chr9_31321224     HCab    G    T        0      0        2 
   9   chr9_31321224     HPrz    G    T        0      0        2 
   9   chr9_31321224     ZBoe    G    T        0      0        2 
   9   chr9_31321224     ZGre    G    T        0      0        2 
   9   chr9_31321224     ZHar    G    T        1      2        2 
   9   chr9_31321224   Sample    G    T        0      0        2 
   9   chr9_31324905     AAsi    C    G        0      0        2 
   9   chr9_31324905     AKia    C    G        0      0        2 
   9   chr9_31324905     AOna    C    G      0.5      1        2 
   9   chr9_31324905     ASom    C    G        0      0        2 
   9   chr9_31324905     HCab    C    G        0      0        2 
   9   chr9_31324905     HPrz    C    G        0      0        2 
   9   chr9_31324905     ZBoe    C    G        0      0        2 
   9   chr9_31324905     ZGre    C    G        0      0        2 
   9   chr9_31324905     ZHar    C    G        0      0        2 
   9   chr9_31324905   Sample    C    G        0      0        2 
   9   chr9_31379406     AAsi    G    T        0      0        2 
   9   chr9_31379406     AKia    G    T        0      0        2 
   9   chr9_31379406     AOna    G    T        0      0        2 
   9   chr9_31379406     ASom    G    T        0      0        2 
   9   chr9_31379406     HCab    G    T        1      2        2 
   9   chr9_31379406     HPrz    G    T        1      2        2 
   9   chr9_31379406     ZBoe    G    T        0      0        2 
   9   chr9_31379406     ZGre    G    T        0      0        2 
   9   chr9_31379406     ZHar    G    T        0      0        2 
   9   chr9_31379406   Sample    G    T        1      2        2 
   9   chr9_31460954     AAsi    C    G        0      0        2 
   9   chr9_31460954     AKia    C    G      0.5      1        2 
   9   chr9_31460954     AOna    C    G        0      0        2 
   9   chr9_31460954     ASom    C    G        0      0        2 
   9   chr9_31460954     HCab    C    G        0      0        2 
   9   chr9_31460954     HPrz    C    G        0      0        2 
   9   chr9_31460954     ZBoe    C    G        0      0        2 
   9   chr9_31460954     ZGre    C    G        0      0        2 
   9   chr9_31460954     ZHar    C    G        0      0        2 
   9   chr9_31460954   Sample    C    G        0      0        2 
   9   chr9_31491403     AAsi    G    T        0      0        2 
   9   chr9_31491403     AKia    G    T        0      0        2 
   9   chr9_31491403     AOna    G    T        0      0        2 
   9   chr9_31491403     ASom    G    T        0      0        2 
   9   chr9_31491403     HCab    G    T        0      0        2 
   9   chr9_31491403     HPrz    G    T        0      0        2 
   9   chr9_31491403     ZBoe    G    T      0.5      1        2 
   9   chr9_31491403     ZGre    G    T        0      0        2 
   9   chr9_31491403     ZHar    G    T        0      0        2 
   9   chr9_31491403   Sample    G    T        0      0        2 
   9   chr9_31496287     AAsi    T    G        0      0        2 
   9   chr9_31496287     AKia    T    G        0      0        2 
   9   chr9_31496287     AOna    T    G        0      0        2 
   9   chr9_31496287     ASom    T    G        0      0        2 
   9   chr9_31496287     HCab    T    G        0      0        2 
   9   chr9_31496287     HPrz    T    G        0      0        2 
   9   chr9_31496287     ZBoe    T    G        0      0        2 
   9   chr9_31496287     ZGre    T    G        0      0        2 
   9   chr9_31496287     ZHar    T    G      0.5      1        2 
   9   chr9_31496287   Sample    T    G        0      0        2 
   9   chr9_31546811     AAsi    A    T        0      0        2 
   9   chr9_31546811     AKia    A    T        0      0        2 
   9   chr9_31546811     AOna    A    T        0      0        2 
   9   chr9_31546811     ASom    A    T        0      0        2 
   9   chr9_31546811     HCab    A    T      0.5      1        2 
   9   chr9_31546811     HPrz    A    T        0      0        2 
   9   chr9_31546811     ZBoe    A    T        0      0        2 
   9   chr9_31546811     ZGre    A    T        0      0        2 
   9   chr9_31546811     ZHar    A    T        0      0        2 
   9   chr9_31546811   Sample    A    T        1      2        2 
   9   chr9_31553851     AAsi    C    A        0      0        2 
   9   chr9_31553851     AKia    C    A        0      0        2 
   9   chr9_31553851     AOna    C    A        0      0        2 
   9   chr9_31553851     ASom    C    A        0      0        2 
   9   chr9_31553851     HCab    C    A        1      2        2 
   9   chr9_31553851     HPrz    C    A      0.5      1        2 
   9   chr9_31553851     ZBoe    C    A        0      0        2 
   9   chr9_31553851     ZGre    C    A        0      0        2 
   9   chr9_31553851     ZHar    C    A        0      0        2 
   9   chr9_31553851   Sample    C    A        1      2        2 
   9   chr9_31560222     AAsi    A    C        0      0        2 
   9   chr9_31560222     AKia    A    C        0      0        2 
   9   chr9_31560222     AOna    A    C        0      0        2 
   9   chr9_31560222     ASom    A    C        0      0        2 
   9   chr9_31560222     HCab    A    C        0      0        2 
   9   chr9_31560222     HPrz    A    C        0      0        2 
   9   chr9_31560222     ZBoe    A    C        0      0        2 
   9   chr9_31560222     ZGre    A    C        0      0        2 
   9   chr9_31560222     ZHar    A    C        1      2        2 
   9   chr9_31560222   Sample    A    C        0      0        2 
   9   chr9_31561384     AAsi    A    C        0      0        2 
   9   chr9_31561384     AKia    A    C        0      0        2 
   9   chr9_31561384     AOna    A    C        0      0        2 
   9   chr9_31561384     ASom    A    C        0      0        2 
   9   chr9_31561384     HCab    A    C        0      0        2 
   9   chr9_31561384     HPrz    A    C        0      0        2 
   9   chr9_31561384     ZBoe    A    C        0      0        2 
   9   chr9_31561384     ZGre    A    C      0.5      1        2 
   9   chr9_31561384     ZHar    A    C        0      0        2 
   9   chr9_31561384   Sample    A    C        0      0        2 
   9   chr9_31567847     AAsi    C    A        0      0        2 
   9   chr9_31567847     AKia    C    A        0      0        2 
   9   chr9_31567847     AOna    C    A        0      0        2 
   9   chr9_31567847     ASom    C    A        0      0        2 
   9   chr9_31567847     HCab    C    A        0      0        2 
   9   chr9_31567847     HPrz    C    A      0.5      1        2 
   9   chr9_31567847     ZBoe    C    A        0      0        2 
   9   chr9_31567847     ZGre    C    A        0      0        2 
   9   chr9_31567847     ZHar    C    A        0      0        2 
   9   chr9_31567847   Sample    C    A        0      0        2 
   9   chr9_31611252     AAsi    C    A      0.5      1        2 
   9   chr9_31611252     AKia    C    A        0      0        2 
   9   chr9_31611252     AOna    C    A        0      0        2 
   9   chr9_31611252     ASom    C    A        0      0        2 
   9   chr9_31611252     HCab    C    A        0      0        2 
   9   chr9_31611252     HPrz    C    A        0      0        2 
   9   chr9_31611252     ZBoe    C    A        0      0        2 
   9   chr9_31611252     ZGre    C    A        0      0        2 
   9   chr9_31611252     ZHar    C    A        0      0        2 
   9   chr9_31611252   Sample    C    A        0      0        2 
   9   chr9_31627290     AAsi    G    C        0      0        2 
   9   chr9_31627290     AKia    G    C        1      2        2 
   9   chr9_31627290     AOna    G    C        1      2        2 
   9   chr9_31627290     ASom    G    C        0      0        2 
   9   chr9_31627290     HCab    G    C        0      0        2 
   9   chr9_31627290     HPrz    G    C        0      0        2 
   9   chr9_31627290     ZBoe    G    C        0      0        2 
   9   chr9_31627290     ZGre    G    C        0      0        2 
   9   chr9_31627290     ZHar    G    C        0      0        2 
   9   chr9_31627290   Sample    G    C        0      0        2 
   9   chr9_31635713     AAsi    C    A        0      0        2 
   9   chr9_31635713     AKia    C    A        0      0        2 
   9   chr9_31635713     AOna    C    A      0.5      1        2 
   9   chr9_31635713     ASom    C    A        0      0        2 
   9   chr9_31635713     HCab    C    A        0      0        2 
   9   chr9_31635713     HPrz    C    A        0      0        2 
   9   chr9_31635713     ZBoe    C    A        0      0        2 
   9   chr9_31635713     ZGre    C    A        0      0        2 
   9   chr9_31635713     ZHar    C    A        0      0        2 
   9   chr9_31635713   Sample    C    A        0      0        2 
   9   chr9_31687340     AAsi    C    A        0      0        2 
   9   chr9_31687340     AKia    C    A        0      0        2 
   9   chr9_31687340     AOna    C    A        0      0        2 
   9   chr9_31687340     ASom    C    A        0      0        2 
   9   chr9_31687340     HCab    C    A        1      2        2 
   9   chr9_31687340     HPrz    C    A        1      2        2 
   9   chr9_31687340     ZBoe    C    A        0      0        2 
   9   chr9_31687340     ZGre    C    A        0      0        2 
   9   chr9_31687340     ZHar    C    A        0      0        2 
   9   chr9_31687340   Sample    C    A        1      2        2 
   9   chr9_31703585     AAsi    A    C        0      0        2 
   9   chr9_31703585     AKia    A    C        0      0        2 
   9   chr9_31703585     AOna    A    C        0      0        2 
   9   chr9_31703585     ASom    A    C        0      0        2 
   9   chr9_31703585     HCab    A    C        0      0        2 
   9   chr9_31703585     HPrz    A    C        0      0        2 
   9   chr9_31703585     ZBoe    A    C        0      0        2 
   9   chr9_31703585     ZGre    A    C        0      0        2 
   9   chr9_31703585     ZHar    A    C        1      2        2 
   9   chr9_31703585   Sample    A    C        0      0        2 
   9   chr9_31776799     AAsi    C    A        1      2        2 
   9   chr9_31776799     AKia    C    A        0      0        2 
   9   chr9_31776799     AOna    C    A        0      0        2 
   9   chr9_31776799     ASom    C    A        1      2        2 
   9   chr9_31776799     HCab    C    A        0      0        2 
   9   chr9_31776799     HPrz    C    A        0      0        2 
   9   chr9_31776799     ZBoe    C    A        0      0        2 
   9   chr9_31776799     ZGre    C    A        0      0        2 
   9   chr9_31776799     ZHar    C    A        0      0        2 
   9   chr9_31776799   Sample    C    A        0      0        2 
   9   chr9_31788379     AAsi    T    G        0      0        2 
   9   chr9_31788379     AKia    T    G        0      0        2 
   9   chr9_31788379     AOna    T    G        0      0        2 
   9   chr9_31788379     ASom    T    G        0      0        2 
   9   chr9_31788379     HCab    T    G        0      0        2 
   9   chr9_31788379     HPrz    T    G        0      0        2 
   9   chr9_31788379     ZBoe    T    G        0      0        2 
   9   chr9_31788379     ZGre    T    G      0.5      1        2 
   9   chr9_31788379     ZHar    T    G        0      0        2 
   9   chr9_31788379   Sample    T    G        0      0        2 
   9   chr9_31807020     AAsi    C    G        1      2        2 
   9   chr9_31807020     AKia    C    G        0      0        2 
   9   chr9_31807020     AOna    C    G        0      0        2 
   9   chr9_31807020     ASom    C    G        1      2        2 
   9   chr9_31807020     HCab    C    G        0      0        2 
   9   chr9_31807020     HPrz    C    G        0      0        2 
   9   chr9_31807020     ZBoe    C    G        0      0        2 
   9   chr9_31807020     ZGre    C    G        0      0        2 
   9   chr9_31807020     ZHar    C    G        0      0        2 
   9   chr9_31807020   Sample    C    G        0      0        2 
   9   chr9_31828191     AAsi    T    A        0      0        2 
   9   chr9_31828191     AKia    T    A        0      0        2 
   9   chr9_31828191     AOna    T    A      0.5      1        2 
   9   chr9_31828191     ASom    T    A        0      0        2 
   9   chr9_31828191     HCab    T    A        0      0        2 
   9   chr9_31828191     HPrz    T    A        0      0        2 
   9   chr9_31828191     ZBoe    T    A        0      0        2 
   9   chr9_31828191     ZGre    T    A        0      0        2 
   9   chr9_31828191     ZHar    T    A        0      0        2 
   9   chr9_31828191   Sample    T    A        0      0        2 
   9   chr9_31841871     AAsi    A    C        0      0        2 
   9   chr9_31841871     AKia    A    C        0      0        2 
   9   chr9_31841871     AOna    A    C        0      0        2 
   9   chr9_31841871     ASom    A    C        0      0        2 
   9   chr9_31841871     HCab    A    C        0      0        2 
   9   chr9_31841871     HPrz    A    C        0      0        2 
   9   chr9_31841871     ZBoe    A    C        0      0        2 
   9   chr9_31841871     ZGre    A    C        0      0        2 
   9   chr9_31841871     ZHar    A    C        1      2        2 
   9   chr9_31841871   Sample    A    C        0      0        2 
   9   chr9_31842142     AAsi    T    A        0      0        2 
   9   chr9_31842142     AKia    T    A        0      0        2 
   9   chr9_31842142     AOna    T    A        0      0        2 
   9   chr9_31842142     ASom    T    A        0      0        2 
   9   chr9_31842142     HCab    T    A        0      0        2 
   9   chr9_31842142     HPrz    T    A        0      0        2 
   9   chr9_31842142     ZBoe    T    A        1      2        2 
   9   chr9_31842142     ZGre    T    A        0      0        2 
   9   chr9_31842142     ZHar    T    A        0      0        2 
   9   chr9_31842142   Sample    T    A        0      0        2 
   9   chr9_31853695     AAsi    C    A        0      0        2 
   9   chr9_31853695     AKia    C    A        0      0        2 
   9   chr9_31853695     AOna    C    A        0      0        2 
   9   chr9_31853695     ASom    C    A        0      0        2 
   9   chr9_31853695     HCab    C    A        0      0        2 
   9   chr9_31853695     HPrz    C    A      0.5      1        2 
   9   chr9_31853695     ZBoe    C    A        0      0        2 
   9   chr9_31853695     ZGre    C    A        0      0        2 
   9   chr9_31853695     ZHar    C    A        0      0        2 
   9   chr9_31853695   Sample    C    A        0      0        2 
   9   chr9_31873741     AAsi    T    G        0      0        2 
   9   chr9_31873741     AKia    T    G        0      0        2 
   9   chr9_31873741     AOna    T    G        0      0        2 
   9   chr9_31873741     ASom    T    G        0      0        2 
   9   chr9_31873741     HCab    T    G        0      0        2 
   9   chr9_31873741     HPrz    T    G        0      0        2 
   9   chr9_31873741     ZBoe    T    G        1      2        2 
   9   chr9_31873741     ZGre    T    G        1      2        2 
   9   chr9_31873741     ZHar    T    G        1      2        2 
   9   chr9_31873741   Sample    T    G        0      0        2 
   9   chr9_31876559     AAsi    C    A        0      0        2 
   9   chr9_31876559     AKia    C    A        0      0        2 
   9   chr9_31876559     AOna    C    A        0      0        2 
   9   chr9_31876559     ASom    C    A        0      0        2 
   9   chr9_31876559     HCab    C    A        1      2        2 
   9   chr9_31876559     HPrz    C    A        1      2        2 
   9   chr9_31876559     ZBoe    C    A        0      0        2 
   9   chr9_31876559     ZGre    C    A        0      0        2 
   9   chr9_31876559     ZHar    C    A        0      0        2 
   9   chr9_31876559   Sample    C    A        1      2        2 
   9   chr9_31931003     AAsi    A    C        0      0        2 
   9   chr9_31931003     AKia    A    C        0      0        2 
   9   chr9_31931003     AOna    A    C        0      0        2 
   9   chr9_31931003     ASom    A    C        0      0        2 
   9   chr9_31931003     HCab    A    C      0.5      1        2 
   9   chr9_31931003     HPrz    A    C        0      0        2 
   9   chr9_31931003     ZBoe    A    C        0      0        2 
   9   chr9_31931003     ZGre    A    C        0      0        2 
   9   chr9_31931003     ZHar    A    C        0      0        2 
   9   chr9_31931003   Sample    A    C        0      0        2 
   9   chr9_31959153     AAsi    C    A        0      0        2 
   9   chr9_31959153     AKia    C    A        0      0        2 
   9   chr9_31959153     AOna    C    A      0.5      1        2 
   9   chr9_31959153     ASom    C    A        0      0        2 
   9   chr9_31959153     HCab    C    A        0      0        2 
   9   chr9_31959153     HPrz    C    A        0      0        2 
   9   chr9_31959153     ZBoe    C    A        0      0        2 
   9   chr9_31959153     ZGre    C    A        0      0        2 
   9   chr9_31959153     ZHar    C    A        0      0        2 
   9   chr9_31959153   Sample    C    A        0      0        2 
   9   chr9_31979041     AAsi    T    A      0.5      1        2 
   9   chr9_31979041     AKia    T    A        0      0        2 
   9   chr9_31979041     AOna    T    A        0      0        2 
   9   chr9_31979041     ASom    T    A        0      0        2 
   9   chr9_31979041     HCab    T    A        0      0        2 
   9   chr9_31979041     HPrz    T    A        0      0        2 
   9   chr9_31979041     ZBoe    T    A        0      0        2 
   9   chr9_31979041     ZGre    T    A        0      0        2 
   9   chr9_31979041     ZHar    T    A        0      0        2 
   9   chr9_31979041   Sample    T    A        0      0        2 
   9   chr9_31986088     AAsi    A    T      0.5      1        2 
   9   chr9_31986088     AKia    A    T        0      0        2 
   9   chr9_31986088     AOna    A    T        0      0        2 
   9   chr9_31986088     ASom    A    T        0      0        2 
   9   chr9_31986088     HCab    A    T        0      0        2 
   9   chr9_31986088     HPrz    A    T        0      0        2 
   9   chr9_31986088     ZBoe    A    T        0      0        2 
   9   chr9_31986088     ZGre    A    T        0      0        2 
   9   chr9_31986088     ZHar    A    T        0      0        2 
   9   chr9_31986088   Sample    A    T        0      0        2 
   9   chr9_31989633     AAsi    G    C        0      0        2 
   9   chr9_31989633     AKia    G    C        0      0        2 
   9   chr9_31989633     AOna    G    C      0.5      1        2 
   9   chr9_31989633     ASom    G    C        0      0        2 
   9   chr9_31989633     HCab    G    C        0      0        2 
   9   chr9_31989633     HPrz    G    C        0      0        2 
   9   chr9_31989633     ZBoe    G    C        0      0        2 
   9   chr9_31989633     ZGre    G    C        0      0        2 
   9   chr9_31989633     ZHar    G    C        0      0        2 
   9   chr9_31989633   Sample    G    C        0      0        2 
   9   chr9_31999137     AAsi    T    A        0      0        2 
   9   chr9_31999137     AKia    T    A        1      2        2 
   9   chr9_31999137     AOna    T    A        1      2        2 
   9   chr9_31999137     ASom    T    A        0      0        2 
   9   chr9_31999137     HCab    T    A        0      0        2 
   9   chr9_31999137     HPrz    T    A        0      0        2 
   9   chr9_31999137     ZBoe    T    A        0      0        2 
   9   chr9_31999137     ZGre    T    A        0      0        2 
   9   chr9_31999137     ZHar    T    A        0      0        2 
   9   chr9_31999137   Sample    T    A        0      0        2 
   9   chr9_32013059     AAsi    C    G        0      0        2 
   9   chr9_32013059     AKia    C    G        0      0        2 
   9   chr9_32013059     AOna    C    G        0      0        2 
   9   chr9_32013059     ASom    C    G        0      0        2 
   9   chr9_32013059     HCab    C    G        0      0        2 
   9   chr9_32013059     HPrz    C    G      0.5      1        2 
   9   chr9_32013059     ZBoe    C    G        0      0        2 
   9   chr9_32013059     ZGre    C    G        0      0        2 
   9   chr9_32013059     ZHar    C    G        0      0        2 
   9   chr9_32013059   Sample    C    G        0      0        2 
   9   chr9_32130868     AAsi    A    C        1      2        2 
   9   chr9_32130868     AKia    A    C        0      0        2 
   9   chr9_32130868     AOna    A    C        0      0        2 
   9   chr9_32130868     ASom    A    C        1      2        2 
   9   chr9_32130868     HCab    A    C        0      0        2 
   9   chr9_32130868     HPrz    A    C        0      0        2 
   9   chr9_32130868     ZBoe    A    C        0      0        2 
   9   chr9_32130868     ZGre    A    C        0      0        2 
   9   chr9_32130868     ZHar    A    C        0      0        2 
   9   chr9_32130868   Sample    A    C        0      0        2 
   9   chr9_32192321     AAsi    C    G      0.5      1        2 
   9   chr9_32192321     AKia    C    G        0      0        2 
   9   chr9_32192321     AOna    C    G        0      0        2 
   9   chr9_32192321     ASom    C    G        0      0        2 
   9   chr9_32192321     HCab    C    G        0      0        2 
   9   chr9_32192321     HPrz    C    G        0      0        2 
   9   chr9_32192321     ZBoe    C    G        0      0        2 
   9   chr9_32192321     ZGre    C    G        0      0        2 
   9   chr9_32192321     ZHar    C    G        0      0        2 
   9   chr9_32192321   Sample    C    G        0      0        2 
   9   chr9_32218447     AAsi    C    G        0      0        2 
   9   chr9_32218447     AKia    C    G        0      0        2 
   9   chr9_32218447     AOna    C    G        0      0        2 
   9   chr9_32218447     ASom    C    G        0      0        2 
   9   chr9_32218447     HCab    C    G        1      2        2 
   9   chr9_32218447     HPrz    C    G        1      2        2 
   9   chr9_32218447     ZBoe    C    G        0      0        2 
   9   chr9_32218447     ZGre    C    G        0      0        2 
   9   chr9_32218447     ZHar    C    G        0      0        2 
   9   chr9_32218447   Sample    C    G        1      2        2 
   9   chr9_32227976     AAsi    T    G        0      0        2 
   9   chr9_32227976     AKia    T    G        0      0        2 
   9   chr9_32227976     AOna    T    G        0      0        2 
   9   chr9_32227976     ASom    T    G        0      0        2 
   9   chr9_32227976     HCab    T    G        1      2        2 
   9   chr9_32227976     HPrz    T    G        1      2        2 
   9   chr9_32227976     ZBoe    T    G        0      0        2 
   9   chr9_32227976     ZGre    T    G        0      0        2 
   9   chr9_32227976     ZHar    T    G        0      0        2 
   9   chr9_32227976   Sample    T    G        1      2        2 
   9   chr9_32242167     AAsi    A    T        0      0        2 
   9   chr9_32242167     AKia    A    T        0      0        2 
   9   chr9_32242167     AOna    A    T        0      0        2 
   9   chr9_32242167     ASom    A    T        0      0        2 
   9   chr9_32242167     HCab    A    T        1      2        2 
   9   chr9_32242167     HPrz    A    T        1      2        2 
   9   chr9_32242167     ZBoe    A    T        0      0        2 
   9   chr9_32242167     ZGre    A    T        0      0        2 
   9   chr9_32242167     ZHar    A    T        0      0        2 
   9   chr9_32242167   Sample    A    T        1      2        2 
   9   chr9_32242411     AAsi    C    G        0      0        2 
   9   chr9_32242411     AKia    C    G        0      0        2 
   9   chr9_32242411     AOna    C    G        0      0        2 
   9   chr9_32242411     ASom    C    G        0      0        2 
   9   chr9_32242411     HCab    C    G        1      2        2 
   9   chr9_32242411     HPrz    C    G        1      2        2 
   9   chr9_32242411     ZBoe    C    G        0      0        2 
   9   chr9_32242411     ZGre    C    G        0      0        2 
   9   chr9_32242411     ZHar    C    G        0      0        2 
   9   chr9_32242411   Sample    C    G        1      2        2 
   9   chr9_32249099     AAsi    T    G        0      0        2 
   9   chr9_32249099     AKia    T    G        0      0        2 
   9   chr9_32249099     AOna    T    G      0.5      1        2 
   9   chr9_32249099     ASom    T    G        0      0        2 
   9   chr9_32249099     HCab    T    G        0      0        2 
   9   chr9_32249099     HPrz    T    G        0      0        2 
   9   chr9_32249099     ZBoe    T    G        0      0        2 
   9   chr9_32249099     ZGre    T    G        0      0        2 
   9   chr9_32249099     ZHar    T    G        0      0        2 
   9   chr9_32249099   Sample    T    G        0      0        2 
   9   chr9_32290295     AAsi    A    C        0      0        2 
   9   chr9_32290295     AKia    A    C        0      0        2 
   9   chr9_32290295     AOna    A    C      0.5      1        2 
   9   chr9_32290295     ASom    A    C        0      0        2 
   9   chr9_32290295     HCab    A    C        0      0        2 
   9   chr9_32290295     HPrz    A    C        0      0        2 
   9   chr9_32290295     ZBoe    A    C        0      0        2 
   9   chr9_32290295     ZGre    A    C        0      0        2 
   9   chr9_32290295     ZHar    A    C        0      0        2 
   9   chr9_32290295   Sample    A    C        0      0        2 
   9   chr9_32309306     AAsi    T    A        0      0        2 
   9   chr9_32309306     AKia    T    A        0      0        2 
   9   chr9_32309306     AOna    T    A        0      0        2 
   9   chr9_32309306     ASom    T    A        0      0        2 
   9   chr9_32309306     HCab    T    A        0      0        2 
   9   chr9_32309306     HPrz    T    A        0      0        2 
   9   chr9_32309306     ZBoe    T    A        0      0        2 
   9   chr9_32309306     ZGre    T    A      0.5      1        2 
   9   chr9_32309306     ZHar    T    A        0      0        2 
   9   chr9_32309306   Sample    T    A        0      0        2 
   9   chr9_32358335     AAsi    G    C        0      0        2 
   9   chr9_32358335     AKia    G    C        0      0        2 
   9   chr9_32358335     AOna    G    C        0      0        2 
   9   chr9_32358335     ASom    G    C        0      0        2 
   9   chr9_32358335     HCab    G    C        0      0        2 
   9   chr9_32358335     HPrz    G    C        0      0        2 
   9   chr9_32358335     ZBoe    G    C        0      0        2 
   9   chr9_32358335     ZGre    G    C        1      2        2 
   9   chr9_32358335     ZHar    G    C        0      0        2 
   9   chr9_32358335   Sample    G    C        0      0        2 
   9   chr9_32393936     AAsi    G    T        0      0        2 
   9   chr9_32393936     AKia    G    T        0      0        2 
   9   chr9_32393936     AOna    G    T        0      0        2 
   9   chr9_32393936     ASom    G    T        0      0        2 
   9   chr9_32393936     HCab    G    T      0.5      1        2 
   9   chr9_32393936     HPrz    G    T        0      0        2 
   9   chr9_32393936     ZBoe    G    T        0      0        2 
   9   chr9_32393936     ZGre    G    T        0      0        2 
   9   chr9_32393936     ZHar    G    T        0      0        2 
   9   chr9_32393936   Sample    G    T        0      0        2 
   9   chr9_32395401     AAsi    G    T      0.5      1        2 
   9   chr9_32395401     AKia    G    T        0      0        2 
   9   chr9_32395401     AOna    G    T        0      0        2 
   9   chr9_32395401     ASom    G    T        0      0        2 
   9   chr9_32395401     HCab    G    T        0      0        2 
   9   chr9_32395401     HPrz    G    T        0      0        2 
   9   chr9_32395401     ZBoe    G    T        0      0        2 
   9   chr9_32395401     ZGre    G    T        0      0        2 
   9   chr9_32395401     ZHar    G    T        0      0        2 
   9   chr9_32395401   Sample    G    T        0      0        2 
   9   chr9_32419364     AAsi    C    G        0      0        2 
   9   chr9_32419364     AKia    C    G        0      0        2 
   9   chr9_32419364     AOna    C    G        0      0        2 
   9   chr9_32419364     ASom    C    G        0      0        2 
   9   chr9_32419364     HCab    C    G      0.5      1        2 
   9   chr9_32419364     HPrz    C    G        1      2        2 
   9   chr9_32419364     ZBoe    C    G        0      0        2 
   9   chr9_32419364     ZGre    C    G        0      0        2 
   9   chr9_32419364     ZHar    C    G        0      0        2 
   9   chr9_32419364   Sample    C    G        1      2        2 
   9   chr9_32442098     AAsi    C    G        0      0        2 
   9   chr9_32442098     AKia    C    G        0      0        2 
   9   chr9_32442098     AOna    C    G        0      0        2 
   9   chr9_32442098     ASom    C    G        0      0        2 
   9   chr9_32442098     HCab    C    G        0      0        2 
   9   chr9_32442098     HPrz    C    G        0      0        2 
   9   chr9_32442098     ZBoe    C    G        0      0        2 
   9   chr9_32442098     ZGre    C    G        1      2        2 
   9   chr9_32442098     ZHar    C    G        0      0        2 
   9   chr9_32442098   Sample    C    G        0      0        2 
   9   chr9_32455290     AAsi    C    G        0      0        2 
   9   chr9_32455290     AKia    C    G        1      2        2 
   9   chr9_32455290     AOna    C    G        1      2        2 
   9   chr9_32455290     ASom    C    G        0      0        2 
   9   chr9_32455290     HCab    C    G        0      0        2 
   9   chr9_32455290     HPrz    C    G        0      0        2 
   9   chr9_32455290     ZBoe    C    G        0      0        2 
   9   chr9_32455290     ZGre    C    G        0      0        2 
   9   chr9_32455290     ZHar    C    G        0      0        2 
   9   chr9_32455290   Sample    C    G        0      0        2 
   9   chr9_32471366     AAsi    C    A        0      0        2 
   9   chr9_32471366     AKia    C    A        0      0        2 
   9   chr9_32471366     AOna    C    A        0      0        2 
   9   chr9_32471366     ASom    C    A        0      0        2 
   9   chr9_32471366     HCab    C    A        0      0        2 
   9   chr9_32471366     HPrz    C    A        0      0        2 
   9   chr9_32471366     ZBoe    C    A        0      0        2 
   9   chr9_32471366     ZGre    C    A        0      0        2 
   9   chr9_32471366     ZHar    C    A        1      2        2 
   9   chr9_32471366   Sample    C    A        0      0        2 
   9   chr9_32508854     AAsi    C    A        0      0        2 
   9   chr9_32508854     AKia    C    A        0      0        2 
   9   chr9_32508854     AOna    C    A        0      0        2 
   9   chr9_32508854     ASom    C    A        0      0        2 
   9   chr9_32508854     HCab    C    A        1      2        2 
   9   chr9_32508854     HPrz    C    A        1      2        2 
   9   chr9_32508854     ZBoe    C    A        0      0        2 
   9   chr9_32508854     ZGre    C    A        0      0        2 
   9   chr9_32508854     ZHar    C    A        0      0        2 
   9   chr9_32508854   Sample    C    A        1      2        2 
   9   chr9_32542104     AAsi    T    G        0      0        2 
   9   chr9_32542104     AKia    T    G        0      0        2 
   9   chr9_32542104     AOna    T    G        0      0        2 
   9   chr9_32542104     ASom    T    G        0      0        2 
   9   chr9_32542104     HCab    T    G        0      0        2 
   9   chr9_32542104     HPrz    T    G        0      0        2 
   9   chr9_32542104     ZBoe    T    G        1      2        2 
   9   chr9_32542104     ZGre    T    G        1      2        2 
   9   chr9_32542104     ZHar    T    G        1      2        2 
   9   chr9_32542104   Sample    T    G        0      0        2 
   9   chr9_32573889     AAsi    T    A        0      0        2 
   9   chr9_32573889     AKia    T    A        1      2        2 
   9   chr9_32573889     AOna    T    A        1      2        2 
   9   chr9_32573889     ASom    T    A        0      0        2 
   9   chr9_32573889     HCab    T    A        0      0        2 
   9   chr9_32573889     HPrz    T    A        0      0        2 
   9   chr9_32573889     ZBoe    T    A        0      0        2 
   9   chr9_32573889     ZGre    T    A        0      0        2 
   9   chr9_32573889     ZHar    T    A        0      0        2 
   9   chr9_32573889   Sample    T    A        0      0        2 
   9   chr9_32594348     AAsi    A    C        0      0        2 
   9   chr9_32594348     AKia    A    C        0      0        2 
   9   chr9_32594348     AOna    A    C        0      0        2 
   9   chr9_32594348     ASom    A    C        0      0        2 
   9   chr9_32594348     HCab    A    C        0      0        2 
   9   chr9_32594348     HPrz    A    C        0      0        2 
   9   chr9_32594348     ZBoe    A    C        0      0        2 
   9   chr9_32594348     ZGre    A    C        0      0        2 
   9   chr9_32594348     ZHar    A    C        1      2        2 
   9   chr9_32594348   Sample    A    C        0      0        2 
   9   chr9_32602795     AAsi    A    C        0      0        2 
   9   chr9_32602795     AKia    A    C        0      0        2 
   9   chr9_32602795     AOna    A    C        0      0        2 
   9   chr9_32602795     ASom    A    C        0      0        2 
   9   chr9_32602795     HCab    A    C        0      0        2 
   9   chr9_32602795     HPrz    A    C        0      0        2 
   9   chr9_32602795     ZBoe    A    C        0      0        2 
   9   chr9_32602795     ZGre    A    C        0      0        2 
   9   chr9_32602795     ZHar    A    C        1      2        2 
   9   chr9_32602795   Sample    A    C        0      0        2 
   9   chr9_32635162     AAsi    A    C        0      0        2 
   9   chr9_32635162     AKia    A    C      0.5      1        2 
   9   chr9_32635162     AOna    A    C        0      0        2 
   9   chr9_32635162     ASom    A    C        0      0        2 
   9   chr9_32635162     HCab    A    C        0      0        2 
   9   chr9_32635162     HPrz    A    C        0      0        2 
   9   chr9_32635162     ZBoe    A    C        0      0        2 
   9   chr9_32635162     ZGre    A    C        0      0        2 
   9   chr9_32635162     ZHar    A    C        0      0        2 
   9   chr9_32635162   Sample    A    C        0      0        2 
   9   chr9_32672713     AAsi    G    C        0      0        2 
   9   chr9_32672713     AKia    G    C        0      0        2 
   9   chr9_32672713     AOna    G    C        0      0        2 
   9   chr9_32672713     ASom    G    C        0      0        2 
   9   chr9_32672713     HCab    G    C        0      0        2 
   9   chr9_32672713     HPrz    G    C        0      0        2 
   9   chr9_32672713     ZBoe    G    C      0.5      1        2 
   9   chr9_32672713     ZGre    G    C        0      0        2 
   9   chr9_32672713     ZHar    G    C        0      0        2 
   9   chr9_32672713   Sample    G    C        0      0        2 
   9   chr9_32694549     AAsi    C    A        0      0        2 
   9   chr9_32694549     AKia    C    A        0      0        2 
   9   chr9_32694549     AOna    C    A        0      0        2 
   9   chr9_32694549     ASom    C    A        0      0        2 
   9   chr9_32694549     HCab    C    A        0      0        2 
   9   chr9_32694549     HPrz    C    A        1      2        2 
   9   chr9_32694549     ZBoe    C    A        0      0        2 
   9   chr9_32694549     ZGre    C    A        0      0        2 
   9   chr9_32694549     ZHar    C    A        0      0        2 
   9   chr9_32694549   Sample    C    A        0      0        2 
   9   chr9_32698836     AAsi    T    G        0      0        2 
   9   chr9_32698836     AKia    T    G        0      0        2 
   9   chr9_32698836     AOna    T    G        0      0        2 
   9   chr9_32698836     ASom    T    G        0      0        2 
   9   chr9_32698836     HCab    T    G        0      0        2 
   9   chr9_32698836     HPrz    T    G        0      0        2 
   9   chr9_32698836     ZBoe    T    G      0.5      1        2 
   9   chr9_32698836     ZGre    T    G        0      0        2 
   9   chr9_32698836     ZHar    T    G        0      0        2 
   9   chr9_32698836   Sample    T    G        0      0        2 
   9   chr9_32714140     AAsi    C    A        0      0        2 
   9   chr9_32714140     AKia    C    A        0      0        2 
   9   chr9_32714140     AOna    C    A        0      0        2 
   9   chr9_32714140     ASom    C    A        0      0        2 
   9   chr9_32714140     HCab    C    A        1      2        2 
   9   chr9_32714140     HPrz    C    A        1      2        2 
   9   chr9_32714140     ZBoe    C    A        0      0        2 
   9   chr9_32714140     ZGre    C    A        0      0        2 
   9   chr9_32714140     ZHar    C    A        0      0        2 
   9   chr9_32714140   Sample    C    A        1      2        2 
   9   chr9_32725178     AAsi    A    C        0      0        2 
   9   chr9_32725178     AKia    A    C        0      0        2 
   9   chr9_32725178     AOna    A    C        0      0        2 
   9   chr9_32725178     ASom    A    C        0      0        2 
   9   chr9_32725178     HCab    A    C        1      2        2 
   9   chr9_32725178     HPrz    A    C        1      2        2 
   9   chr9_32725178     ZBoe    A    C        0      0        2 
   9   chr9_32725178     ZGre    A    C        0      0        2 
   9   chr9_32725178     ZHar    A    C        0      0        2 
   9   chr9_32725178   Sample    A    C        1      2        2 
   9   chr9_32806548     AAsi    C    A        0      0        2 
   9   chr9_32806548     AKia    C    A        0      0        2 
   9   chr9_32806548     AOna    C    A        0      0        2 
   9   chr9_32806548     ASom    C    A        0      0        2 
   9   chr9_32806548     HCab    C    A        1      2        2 
   9   chr9_32806548     HPrz    C    A        1      2        2 
   9   chr9_32806548     ZBoe    C    A        0      0        2 
   9   chr9_32806548     ZGre    C    A        0      0        2 
   9   chr9_32806548     ZHar    C    A        0      0        2 
   9   chr9_32806548   Sample    C    A        1      2        2 
   9   chr9_32817477     AAsi    G    T        1      2        2 
   9   chr9_32817477     AKia    G    T        0      0        2 
   9   chr9_32817477     AOna    G    T        0      0        2 
   9   chr9_32817477     ASom    G    T        1      2        2 
   9   chr9_32817477     HCab    G    T        0      0        2 
   9   chr9_32817477     HPrz    G    T        0      0        2 
   9   chr9_32817477     ZBoe    G    T        0      0        2 
   9   chr9_32817477     ZGre    G    T        0      0        2 
   9   chr9_32817477     ZHar    G    T        0      0        2 
   9   chr9_32817477   Sample    G    T        0      0        2 
   9   chr9_32845583     AAsi    G    T        0      0        2 
   9   chr9_32845583     AKia    G    T        0      0        2 
   9   chr9_32845583     AOna    G    T        0      0        2 
   9   chr9_32845583     ASom    G    T        0      0        2 
   9   chr9_32845583     HCab    G    T        0      0        2 
   9   chr9_32845583     HPrz    G    T        0      0        2 
   9   chr9_32845583     ZBoe    G    T        0      0        2 
   9   chr9_32845583     ZGre    G    T        0      0        2 
   9   chr9_32845583     ZHar    G    T        1      2        2 
   9   chr9_32845583   Sample    G    T        0      0        2 
   9   chr9_32849142     AAsi    C    A        0      0        2 
   9   chr9_32849142     AKia    C    A        0      0        2 
   9   chr9_32849142     AOna    C    A        0      0        2 
   9   chr9_32849142     ASom    C    A        0      0        2 
   9   chr9_32849142     HCab    C    A        0      0        2 
   9   chr9_32849142     HPrz    C    A        0      0        2 
   9   chr9_32849142     ZBoe    C    A      0.5      1        2 
   9   chr9_32849142     ZGre    C    A        0      0        2 
   9   chr9_32849142     ZHar    C    A        0      0        2 
   9   chr9_32849142   Sample    C    A        0      0        2 
   9   chr9_32850715     AAsi    T    A        0      0        2 
   9   chr9_32850715     AKia    T    A        0      0        2 
   9   chr9_32850715     AOna    T    A        0      0        2 
   9   chr9_32850715     ASom    T    A        0      0        2 
   9   chr9_32850715     HCab    T    A      0.5      1        2 
   9   chr9_32850715     HPrz    T    A        1      2        2 
   9   chr9_32850715     ZBoe    T    A        0      0        2 
   9   chr9_32850715     ZGre    T    A        0      0        2 
   9   chr9_32850715     ZHar    T    A        0      0        2 
   9   chr9_32850715   Sample    T    A        1      2        2 
   9   chr9_32854728     AAsi    A    T        0      0        2 
   9   chr9_32854728     AKia    A    T        0      0        2 
   9   chr9_32854728     AOna    A    T        0      0        2 
   9   chr9_32854728     ASom    A    T        0      0        2 
   9   chr9_32854728     HCab    A    T        1      2        2 
   9   chr9_32854728     HPrz    A    T        1      2        2 
   9   chr9_32854728     ZBoe    A    T        0      0        2 
   9   chr9_32854728     ZGre    A    T        0      0        2 
   9   chr9_32854728     ZHar    A    T        0      0        2 
   9   chr9_32854728   Sample    A    T        1      2        2 
   9   chr9_32910769     AAsi    G    C        0      0        2 
   9   chr9_32910769     AKia    G    C        1      2        2 
   9   chr9_32910769     AOna    G    C        1      2        2 
   9   chr9_32910769     ASom    G    C        0      0        2 
   9   chr9_32910769     HCab    G    C        0      0        2 
   9   chr9_32910769     HPrz    G    C        0      0        2 
   9   chr9_32910769     ZBoe    G    C        0      0        2 
   9   chr9_32910769     ZGre    G    C        0      0        2 
   9   chr9_32910769     ZHar    G    C        0      0        2 
   9   chr9_32910769   Sample    G    C        0      0        2 
   9   chr9_32924875     AAsi    A    C        0      0        2 
   9   chr9_32924875     AKia    A    C        0      0        2 
   9   chr9_32924875     AOna    A    C        0      0        2 
   9   chr9_32924875     ASom    A    C        0      0        2 
   9   chr9_32924875     HCab    A    C        0      0        2 
   9   chr9_32924875     HPrz    A    C        0      0        2 
   9   chr9_32924875     ZBoe    A    C        1      2        2 
   9   chr9_32924875     ZGre    A    C        1      2        2 
   9   chr9_32924875     ZHar    A    C        1      2        2 
   9   chr9_32924875   Sample    A    C        0      0        2 
   9   chr9_32940941     AAsi    T    G        0      0        2 
   9   chr9_32940941     AKia    T    G        0      0        2 
   9   chr9_32940941     AOna    T    G        0      0        2 
   9   chr9_32940941     ASom    T    G        0      0        2 
   9   chr9_32940941     HCab    T    G        1      2        2 
   9   chr9_32940941     HPrz    T    G        1      2        2 
   9   chr9_32940941     ZBoe    T    G        0      0        2 
   9   chr9_32940941     ZGre    T    G        0      0        2 
   9   chr9_32940941     ZHar    T    G        0      0        2 
   9   chr9_32940941   Sample    T    G        1      2        2 
   9   chr9_32967296     AAsi    T    A        0      0        2 
   9   chr9_32967296     AKia    T    A        0      0        2 
   9   chr9_32967296     AOna    T    A        0      0        2 
   9   chr9_32967296     ASom    T    A        0      0        2 
   9   chr9_32967296     HCab    T    A        0      0        2 
   9   chr9_32967296     HPrz    T    A      0.5      1        2 
   9   chr9_32967296     ZBoe    T    A        0      0        2 
   9   chr9_32967296     ZGre    T    A        0      0        2 
   9   chr9_32967296     ZHar    T    A        0      0        2 
   9   chr9_32967296   Sample    T    A        0      0        2 
   9   chr9_33026381     AAsi    T    G        0      0        2 
   9   chr9_33026381     AKia    T    G        0      0        2 
   9   chr9_33026381     AOna    T    G        0      0        2 
   9   chr9_33026381     ASom    T    G        0      0        2 
   9   chr9_33026381     HCab    T    G      0.5      1        2 
   9   chr9_33026381     HPrz    T    G        0      0        2 
   9   chr9_33026381     ZBoe    T    G        0      0        2 
   9   chr9_33026381     ZGre    T    G        0      0        2 
   9   chr9_33026381     ZHar    T    G        0      0        2 
   9   chr9_33026381   Sample    T    G        0      0        2 
   9   chr9_33063926     AAsi    C    A        0      0        2 
   9   chr9_33063926     AKia    C    A        0      0        2 
   9   chr9_33063926     AOna    C    A      0.5      1        2 
   9   chr9_33063926     ASom    C    A        0      0        2 
   9   chr9_33063926     HCab    C    A        0      0        2 
   9   chr9_33063926     HPrz    C    A        0      0        2 
   9   chr9_33063926     ZBoe    C    A        0      0        2 
   9   chr9_33063926     ZGre    C    A        0      0        2 
   9   chr9_33063926     ZHar    C    A        0      0        2 
   9   chr9_33063926   Sample    C    A        0      0        2 
   9   chr9_33067582     AAsi    T    G        0      0        2 
   9   chr9_33067582     AKia    T    G        1      2        2 
   9   chr9_33067582     AOna    T    G        1      2        2 
   9   chr9_33067582     ASom    T    G        0      0        2 
   9   chr9_33067582     HCab    T    G        0      0        2 
   9   chr9_33067582     HPrz    T    G        0      0        2 
   9   chr9_33067582     ZBoe    T    G        0      0        2 
   9   chr9_33067582     ZGre    T    G        0      0        2 
   9   chr9_33067582     ZHar    T    G        0      0        2 
   9   chr9_33067582   Sample    T    G        0      0        2 
   9   chr9_33135155     AAsi    G    C        0      0        2 
   9   chr9_33135155     AKia    G    C        0      0        2 
   9   chr9_33135155     AOna    G    C        0      0        2 
   9   chr9_33135155     ASom    G    C        0      0        2 
   9   chr9_33135155     HCab    G    C        0      0        2 
   9   chr9_33135155     HPrz    G    C        0      0        2 
   9   chr9_33135155     ZBoe    G    C      0.5      1        2 
   9   chr9_33135155     ZGre    G    C        0      0        2 
   9   chr9_33135155     ZHar    G    C        0      0        2 
   9   chr9_33135155   Sample    G    C        0      0        2 
   9   chr9_33156501     AAsi    G    C        1      2        2 
   9   chr9_33156501     AKia    G    C        0      0        2 
   9   chr9_33156501     AOna    G    C        0      0        2 
   9   chr9_33156501     ASom    G    C        1      2        2 
   9   chr9_33156501     HCab    G    C        0      0        2 
   9   chr9_33156501     HPrz    G    C        0      0        2 
   9   chr9_33156501     ZBoe    G    C        0      0        2 
   9   chr9_33156501     ZGre    G    C        0      0        2 
   9   chr9_33156501     ZHar    G    C        0      0        2 
   9   chr9_33156501   Sample    G    C        0      0        2 
   9   chr9_33169195     AAsi    G    C        0      0        2 
   9   chr9_33169195     AKia    G    C        1      2        2 
   9   chr9_33169195     AOna    G    C        1      2        2 
   9   chr9_33169195     ASom    G    C        0      0        2 
   9   chr9_33169195     HCab    G    C        0      0        2 
   9   chr9_33169195     HPrz    G    C        0      0        2 
   9   chr9_33169195     ZBoe    G    C        0      0        2 
   9   chr9_33169195     ZGre    G    C        0      0        2 
   9   chr9_33169195     ZHar    G    C        0      0        2 
   9   chr9_33169195   Sample    G    C        0      0        2 
   9   chr9_33187650     AAsi    T    G        0      0        2 
   9   chr9_33187650     AKia    T    G        0      0        2 
   9   chr9_33187650     AOna    T    G        0      0        2 
   9   chr9_33187650     ASom    T    G        0      0        2 
   9   chr9_33187650     HCab    T    G      0.5      1        2 
   9   chr9_33187650     HPrz    T    G        0      0        2 
   9   chr9_33187650     ZBoe    T    G        0      0        2 
   9   chr9_33187650     ZGre    T    G        0      0        2 
   9   chr9_33187650     ZHar    T    G        0      0        2 
   9   chr9_33187650   Sample    T    G        0      0        2 
   9   chr9_33218421     AAsi    T    A        0      0        2 
   9   chr9_33218421     AKia    T    A        0      0        2 
   9   chr9_33218421     AOna    T    A        0      0        2 
   9   chr9_33218421     ASom    T    A        0      0        2 
   9   chr9_33218421     HCab    T    A        0      0        2 
   9   chr9_33218421     HPrz    T    A        0      0        2 
   9   chr9_33218421     ZBoe    T    A        0      0        2 
   9   chr9_33218421     ZGre    T    A        0      0        2 
   9   chr9_33218421     ZHar    T    A        1      2        2 
   9   chr9_33218421   Sample    T    A        0      0        2 
   9   chr9_33227569     AAsi    A    C        0      0        2 
   9   chr9_33227569     AKia    A    C        0      0        2 
   9   chr9_33227569     AOna    A    C        0      0        2 
   9   chr9_33227569     ASom    A    C        0      0        2 
   9   chr9_33227569     HCab    A    C      0.5      1        2 
   9   chr9_33227569     HPrz    A    C        0      0        2 
   9   chr9_33227569     ZBoe    A    C        0      0        2 
   9   chr9_33227569     ZGre    A    C        0      0        2 
   9   chr9_33227569     ZHar    A    C        0      0        2 
   9   chr9_33227569   Sample    A    C        1      2        2 
   9   chr9_33250871     AAsi    C    A        0      0        2 
   9   chr9_33250871     AKia    C    A        0      0        2 
   9   chr9_33250871     AOna    C    A        0      0        2 
   9   chr9_33250871     ASom    C    A        0      0        2 
   9   chr9_33250871     HCab    C    A        1      2        2 
   9   chr9_33250871     HPrz    C    A        1      2        2 
   9   chr9_33250871     ZBoe    C    A        0      0        2 
   9   chr9_33250871     ZGre    C    A        0      0        2 
   9   chr9_33250871     ZHar    C    A        0      0        2 
   9   chr9_33250871   Sample    C    A        1      2        2 
   9   chr9_33286215     AAsi    T    A        0      0        2 
   9   chr9_33286215     AKia    T    A        0      0        2 
   9   chr9_33286215     AOna    T    A        0      0        2 
   9   chr9_33286215     ASom    T    A        0      0        2 
   9   chr9_33286215     HCab    T    A        1      2        2 
   9   chr9_33286215     HPrz    T    A        1      2        2 
   9   chr9_33286215     ZBoe    T    A        0      0        2 
   9   chr9_33286215     ZGre    T    A        0      0        2 
   9   chr9_33286215     ZHar    T    A        0      0        2 
   9   chr9_33286215   Sample    T    A        1      2        2 
   9   chr9_33290763     AAsi    G    C        0      0        2 
   9   chr9_33290763     AKia    G    C        0      0        2 
   9   chr9_33290763     AOna    G    C        0      0        2 
   9   chr9_33290763     ASom    G    C        0      0        2 
   9   chr9_33290763     HCab    G    C        1      2        2 
   9   chr9_33290763     HPrz    G    C        1      2        2 
   9   chr9_33290763     ZBoe    G    C        0      0        2 
   9   chr9_33290763     ZGre    G    C        0      0        2 
   9   chr9_33290763     ZHar    G    C        0      0        2 
   9   chr9_33290763   Sample    G    C        1      2        2 
   9   chr9_33321368     AAsi    T    G      0.5      1        2 
   9   chr9_33321368     AKia    T    G        0      0        2 
   9   chr9_33321368     AOna    T    G        0      0        2 
   9   chr9_33321368     ASom    T    G        0      0        2 
   9   chr9_33321368     HCab    T    G        0      0        2 
   9   chr9_33321368     HPrz    T    G        0      0        2 
   9   chr9_33321368     ZBoe    T    G        0      0        2 
   9   chr9_33321368     ZGre    T    G        0      0        2 
   9   chr9_33321368     ZHar    T    G        0      0        2 
   9   chr9_33321368   Sample    T    G        0      0        2 
   9   chr9_33327115     AAsi    T    A        0      0        2 
   9   chr9_33327115     AKia    T    A        0      0        2 
   9   chr9_33327115     AOna    T    A        0      0        2 
   9   chr9_33327115     ASom    T    A        0      0        2 
   9   chr9_33327115     HCab    T    A        1      2        2 
   9   chr9_33327115     HPrz    T    A        1      2        2 
   9   chr9_33327115     ZBoe    T    A        0      0        2 
   9   chr9_33327115     ZGre    T    A        0      0        2 
   9   chr9_33327115     ZHar    T    A        0      0        2 
   9   chr9_33327115   Sample    T    A        1      2        2 
   9   chr9_33362916     AAsi    T    A        0      0        2 
   9   chr9_33362916     AKia    T    A        0      0        2 
   9   chr9_33362916     AOna    T    A        0      0        2 
   9   chr9_33362916     ASom    T    A        0      0        2 
   9   chr9_33362916     HCab    T    A        0      0        2 
   9   chr9_33362916     HPrz    T    A        0      0        2 
   9   chr9_33362916     ZBoe    T    A        0      0        2 
   9   chr9_33362916     ZGre    T    A        0      0        2 
   9   chr9_33362916     ZHar    T    A        1      2        2 
   9   chr9_33362916   Sample    T    A        0      0        2 
   9   chr9_33417863     AAsi    T    A        0      0        2 
   9   chr9_33417863     AKia    T    A        0      0        2 
   9   chr9_33417863     AOna    T    A        0      0        2 
   9   chr9_33417863     ASom    T    A        0      0        2 
   9   chr9_33417863     HCab    T    A        0      0        2 
   9   chr9_33417863     HPrz    T    A        0      0        2 
   9   chr9_33417863     ZBoe    T    A        0      0        2 
   9   chr9_33417863     ZGre    T    A      0.5      1        2 
   9   chr9_33417863     ZHar    T    A        0      0        2 
   9   chr9_33417863   Sample    T    A        0      0        2 
   9   chr9_33428479     AAsi    A    T        1      2        2 
   9   chr9_33428479     AKia    A    T        0      0        2 
   9   chr9_33428479     AOna    A    T        0      0        2 
   9   chr9_33428479     ASom    A    T        1      2        2 
   9   chr9_33428479     HCab    A    T        0      0        2 
   9   chr9_33428479     HPrz    A    T        0      0        2 
   9   chr9_33428479     ZBoe    A    T        1      2        2 
   9   chr9_33428479     ZGre    A    T        1      2        2 
   9   chr9_33428479     ZHar    A    T        1      2        2 
   9   chr9_33428479   Sample    A    T        0      0        2 
   9   chr9_33429758     AAsi    T    G        0      0        2 
   9   chr9_33429758     AKia    T    G        1      2        2 
   9   chr9_33429758     AOna    T    G        1      2        2 
   9   chr9_33429758     ASom    T    G        0      0        2 
   9   chr9_33429758     HCab    T    G        0      0        2 
   9   chr9_33429758     HPrz    T    G        0      0        2 
   9   chr9_33429758     ZBoe    T    G        0      0        2 
   9   chr9_33429758     ZGre    T    G        0      0        2 
   9   chr9_33429758     ZHar    T    G        0      0        2 
   9   chr9_33429758   Sample    T    G        0      0        2 
   9   chr9_33459987     AAsi    T    G        0      0        2 
   9   chr9_33459987     AKia    T    G        0      0        2 
   9   chr9_33459987     AOna    T    G        0      0        2 
   9   chr9_33459987     ASom    T    G        0      0        2 
   9   chr9_33459987     HCab    T    G        0      0        2 
   9   chr9_33459987     HPrz    T    G        0      0        2 
   9   chr9_33459987     ZBoe    T    G        0      0        2 
   9   chr9_33459987     ZGre    T    G        0      0        2 
   9   chr9_33459987     ZHar    T    G        1      2        2 
   9   chr9_33459987   Sample    T    G        0      0        2 
   9   chr9_33485448     AAsi    A    C        0      0        2 
   9   chr9_33485448     AKia    A    C        0      0        2 
   9   chr9_33485448     AOna    A    C        0      0        2 
   9   chr9_33485448     ASom    A    C        0      0        2 
   9   chr9_33485448     HCab    A    C        1      2        2 
   9   chr9_33485448     HPrz    A    C        1      2        2 
   9   chr9_33485448     ZBoe    A    C        0      0        2 
   9   chr9_33485448     ZGre    A    C        0      0        2 
   9   chr9_33485448     ZHar    A    C        0      0        2 
   9   chr9_33485448   Sample    A    C        1      2        2 
   9   chr9_33485552     AAsi    C    A        0      0        2 
   9   chr9_33485552     AKia    C    A        0      0        2 
   9   chr9_33485552     AOna    C    A        0      0        2 
   9   chr9_33485552     ASom    C    A        0      0        2 
   9   chr9_33485552     HCab    C    A        1      2        2 
   9   chr9_33485552     HPrz    C    A        1      2        2 
   9   chr9_33485552     ZBoe    C    A        0      0        2 
   9   chr9_33485552     ZGre    C    A        0      0        2 
   9   chr9_33485552     ZHar    C    A        0      0        2 
   9   chr9_33485552   Sample    C    A        1      2        2 
   9   chr9_33491805     AAsi    T    A      0.5      1        2 
   9   chr9_33491805     AKia    T    A        0      0        2 
   9   chr9_33491805     AOna    T    A        0      0        2 
   9   chr9_33491805     ASom    T    A        0      0        2 
   9   chr9_33491805     HCab    T    A        0      0        2 
   9   chr9_33491805     HPrz    T    A        0      0        2 
   9   chr9_33491805     ZBoe    T    A        0      0        2 
   9   chr9_33491805     ZGre    T    A        0      0        2 
   9   chr9_33491805     ZHar    T    A        0      0        2 
   9   chr9_33491805   Sample    T    A        0      0        2 
   9   chr9_33501616     AAsi    C    G        0      0        2 
   9   chr9_33501616     AKia    C    G        0      0        2 
   9   chr9_33501616     AOna    C    G        0      0        2 
   9   chr9_33501616     ASom    C    G        0      0        2 
   9   chr9_33501616     HCab    C    G        0      0        2 
   9   chr9_33501616     HPrz    C    G        0      0        2 
   9   chr9_33501616     ZBoe    C    G        0      0        2 
   9   chr9_33501616     ZGre    C    G      0.5      1        2 
   9   chr9_33501616     ZHar    C    G        0      0        2 
   9   chr9_33501616   Sample    C    G        0      0        2 
   9   chr9_33527388     AAsi    G    T        0      0        2 
   9   chr9_33527388     AKia    G    T        1      2        2 
   9   chr9_33527388     AOna    G    T        1      2        2 
   9   chr9_33527388     ASom    G    T        0      0        2 
   9   chr9_33527388     HCab    G    T        0      0        2 
   9   chr9_33527388     HPrz    G    T        0      0        2 
   9   chr9_33527388     ZBoe    G    T        0      0        2 
   9   chr9_33527388     ZGre    G    T        0      0        2 
   9   chr9_33527388     ZHar    G    T        0      0        2 
   9   chr9_33527388   Sample    G    T        0      0        2 
   9   chr9_33538577     AAsi    A    T        0      0        2 
   9   chr9_33538577     AKia    A    T        0      0        2 
   9   chr9_33538577     AOna    A    T        0      0        2 
   9   chr9_33538577     ASom    A    T        0      0        2 
   9   chr9_33538577     HCab    A    T        0      0        2 
   9   chr9_33538577     HPrz    A    T        0      0        2 
   9   chr9_33538577     ZBoe    A    T      0.5      1        2 
   9   chr9_33538577     ZGre    A    T        0      0        2 
   9   chr9_33538577     ZHar    A    T        0      0        2 
   9   chr9_33538577   Sample    A    T        0      0        2 
   9   chr9_33554079     AAsi    A    T        0      0        2 
   9   chr9_33554079     AKia    A    T        0      0        2 
   9   chr9_33554079     AOna    A    T        0      0        2 
   9   chr9_33554079     ASom    A    T        0      0        2 
   9   chr9_33554079     HCab    A    T        0      0        2 
   9   chr9_33554079     HPrz    A    T      0.5      1        2 
   9   chr9_33554079     ZBoe    A    T        0      0        2 
   9   chr9_33554079     ZGre    A    T        0      0        2 
   9   chr9_33554079     ZHar    A    T        0      0        2 
   9   chr9_33554079   Sample    A    T        0      0        2 
   9   chr9_33560124     AAsi    T    A        0      0        2 
   9   chr9_33560124     AKia    T    A        0      0        2 
   9   chr9_33560124     AOna    T    A        0      0        2 
   9   chr9_33560124     ASom    T    A        0      0        2 
   9   chr9_33560124     HCab    T    A        0      0        2 
   9   chr9_33560124     HPrz    T    A        0      0        2 
   9   chr9_33560124     ZBoe    T    A      0.5      1        2 
   9   chr9_33560124     ZGre    T    A        0      0        2 
   9   chr9_33560124     ZHar    T    A        1      2        2 
   9   chr9_33560124   Sample    T    A        0      0        2 
   9   chr9_33560142     AAsi    T    A        0      0        2 
   9   chr9_33560142     AKia    T    A        0      0        2 
   9   chr9_33560142     AOna    T    A        0      0        2 
   9   chr9_33560142     ASom    T    A        0      0        2 
   9   chr9_33560142     HCab    T    A      0.5      1        2 
   9   chr9_33560142     HPrz    T    A        0      0        2 
   9   chr9_33560142     ZBoe    T    A        0      0        2 
   9   chr9_33560142     ZGre    T    A        0      0        2 
   9   chr9_33560142     ZHar    T    A        0      0        2 
   9   chr9_33560142   Sample    T    A        0      0        2 
   9   chr9_33587599     AAsi    C    A      0.5      1        2 
   9   chr9_33587599     AKia    C    A        0      0        2 
   9   chr9_33587599     AOna    C    A        0      0        2 
   9   chr9_33587599     ASom    C    A        1      2        2 
   9   chr9_33587599     HCab    C    A        0      0        2 
   9   chr9_33587599     HPrz    C    A        0      0        2 
   9   chr9_33587599     ZBoe    C    A        0      0        2 
   9   chr9_33587599     ZGre    C    A        0      0        2 
   9   chr9_33587599     ZHar    C    A        0      0        2 
   9   chr9_33587599   Sample    C    A        0      0        2 
   9   chr9_33596062     AAsi    T    G        0      0        2 
   9   chr9_33596062     AKia    T    G        0      0        2 
   9   chr9_33596062     AOna    T    G        0      0        2 
   9   chr9_33596062     ASom    T    G        0      0        2 
   9   chr9_33596062     HCab    T    G        0      0        2 
   9   chr9_33596062     HPrz    T    G        0      0        2 
   9   chr9_33596062     ZBoe    T    G        0      0        2 
   9   chr9_33596062     ZGre    T    G        0      0        2 
   9   chr9_33596062     ZHar    T    G        1      2        2 
   9   chr9_33596062   Sample    T    G        0      0        2 
   9   chr9_33626078     AAsi    C    A        0      0        2 
   9   chr9_33626078     AKia    C    A        0      0        2 
   9   chr9_33626078     AOna    C    A        0      0        2 
   9   chr9_33626078     ASom    C    A        0      0        2 
   9   chr9_33626078     HCab    C    A        0      0        2 
   9   chr9_33626078     HPrz    C    A      0.5      1        2 
   9   chr9_33626078     ZBoe    C    A        0      0        2 
   9   chr9_33626078     ZGre    C    A        0      0        2 
   9   chr9_33626078     ZHar    C    A        0      0        2 
   9   chr9_33626078   Sample    C    A        0      0        2 
   9   chr9_33659871     AAsi    A    C        0      0        2 
   9   chr9_33659871     AKia    A    C        0      0        2 
   9   chr9_33659871     AOna    A    C        0      0        2 
   9   chr9_33659871     ASom    A    C        0      0        2 
   9   chr9_33659871     HCab    A    C        1      2        2 
   9   chr9_33659871     HPrz    A    C      0.5      1        2 
   9   chr9_33659871     ZBoe    A    C        0      0        2 
   9   chr9_33659871     ZGre    A    C        0      0        2 
   9   chr9_33659871     ZHar    A    C        0      0        2 
   9   chr9_33659871   Sample    A    C        1      2        2 
   9   chr9_33663558     AAsi    T    A        0      0        2 
   9   chr9_33663558     AKia    T    A        0      0        2 
   9   chr9_33663558     AOna    T    A        0      0        2 
   9   chr9_33663558     ASom    T    A        0      0        2 
   9   chr9_33663558     HCab    T    A        0      0        2 
   9   chr9_33663558     HPrz    T    A        0      0        2 
   9   chr9_33663558     ZBoe    T    A      0.5      1        2 
   9   chr9_33663558     ZGre    T    A        0      0        2 
   9   chr9_33663558     ZHar    T    A        0      0        2 
   9   chr9_33663558   Sample    T    A        0      0        2 
   9   chr9_33737121     AAsi    C    A        0      0        2 
   9   chr9_33737121     AKia    C    A        0      0        2 
   9   chr9_33737121     AOna    C    A        0      0        2 
   9   chr9_33737121     ASom    C    A        0      0        2 
   9   chr9_33737121     HCab    C    A        1      2        2 
   9   chr9_33737121     HPrz    C    A        1      2        2 
   9   chr9_33737121     ZBoe    C    A        0      0        2 
   9   chr9_33737121     ZGre    C    A        0      0        2 
   9   chr9_33737121     ZHar    C    A        0      0        2 
   9   chr9_33737121   Sample    C    A        1      2        2 
   9   chr9_33760211     AAsi    G    C        0      0        2 
   9   chr9_33760211     AKia    G    C        0      0        2 
   9   chr9_33760211     AOna    G    C        0      0        2 
   9   chr9_33760211     ASom    G    C        0      0        2 
   9   chr9_33760211     HCab    G    C        1      2        2 
   9   chr9_33760211     HPrz    G    C        1      2        2 
   9   chr9_33760211     ZBoe    G    C        0      0        2 
   9   chr9_33760211     ZGre    G    C        0      0        2 
   9   chr9_33760211     ZHar    G    C        0      0        2 
   9   chr9_33760211   Sample    G    C        1      2        2 
   9   chr9_33767018     AAsi    A    C        1      2        2 
   9   chr9_33767018     AKia    A    C        0      0        2 
   9   chr9_33767018     AOna    A    C        0      0        2 
   9   chr9_33767018     ASom    A    C        1      2        2 
   9   chr9_33767018     HCab    A    C        0      0        2 
   9   chr9_33767018     HPrz    A    C        0      0        2 
   9   chr9_33767018     ZBoe    A    C        0      0        2 
   9   chr9_33767018     ZGre    A    C        0      0        2 
   9   chr9_33767018     ZHar    A    C        0      0        2 
   9   chr9_33767018   Sample    A    C        0      0        2 
   9   chr9_33769335     AAsi    A    C        0      0        2 
   9   chr9_33769335     AKia    A    C        0      0        2 
   9   chr9_33769335     AOna    A    C        0      0        2 
   9   chr9_33769335     ASom    A    C        0      0        2 
   9   chr9_33769335     HCab    A    C        0      0        2 
   9   chr9_33769335     HPrz    A    C        0      0        2 
   9   chr9_33769335     ZBoe    A    C        0      0        2 
   9   chr9_33769335     ZGre    A    C        1      2        2 
   9   chr9_33769335     ZHar    A    C        0      0        2 
   9   chr9_33769335   Sample    A    C        0      0        2 
   9   chr9_33775191     AAsi    A    C        0      0        2 
   9   chr9_33775191     AKia    A    C        0      0        2 
   9   chr9_33775191     AOna    A    C        0      0        2 
   9   chr9_33775191     ASom    A    C        0      0        2 
   9   chr9_33775191     HCab    A    C        0      0        2 
   9   chr9_33775191     HPrz    A    C        0      0        2 
   9   chr9_33775191     ZBoe    A    C      0.5      1        2 
   9   chr9_33775191     ZGre    A    C        0      0        2 
   9   chr9_33775191     ZHar    A    C        0      0        2 
   9   chr9_33775191   Sample    A    C        0      0        2 
   9   chr9_33781225     AAsi    C    A        0      0        2 
   9   chr9_33781225     AKia    C    A        0      0        2 
   9   chr9_33781225     AOna    C    A        0      0        2 
   9   chr9_33781225     ASom    C    A        0      0        2 
   9   chr9_33781225     HCab    C    A        1      2        2 
   9   chr9_33781225     HPrz    C    A        1      2        2 
   9   chr9_33781225     ZBoe    C    A        0      0        2 
   9   chr9_33781225     ZGre    C    A        0      0        2 
   9   chr9_33781225     ZHar    C    A        0      0        2 
   9   chr9_33781225   Sample    C    A        1      2        2 
   9   chr9_33809801     AAsi    A    T        0      0        2 
   9   chr9_33809801     AKia    A    T        0      0        2 
   9   chr9_33809801     AOna    A    T        0      0        2 
   9   chr9_33809801     ASom    A    T        0      0        2 
   9   chr9_33809801     HCab    A    T        0      0        2 
   9   chr9_33809801     HPrz    A    T        0      0        2 
   9   chr9_33809801     ZBoe    A    T      0.5      1        2 
   9   chr9_33809801     ZGre    A    T        0      0        2 
   9   chr9_33809801     ZHar    A    T        0      0        2 
   9   chr9_33809801   Sample    A    T        0      0        2 
   9   chr9_33862016     AAsi    G    T        0      0        2 
   9   chr9_33862016     AKia    G    T        0      0        2 
   9   chr9_33862016     AOna    G    T        0      0        2 
   9   chr9_33862016     ASom    G    T        0      0        2 
   9   chr9_33862016     HCab    G    T        1      2        2 
   9   chr9_33862016     HPrz    G    T        1      2        2 
   9   chr9_33862016     ZBoe    G    T        0      0        2 
   9   chr9_33862016     ZGre    G    T        0      0        2 
   9   chr9_33862016     ZHar    G    T        0      0        2 
   9   chr9_33862016   Sample    G    T        1      2        2 
   9   chr9_33866284     AAsi    G    C        0      0        2 
   9   chr9_33866284     AKia    G    C        1      2        2 
   9   chr9_33866284     AOna    G    C        1      2        2 
   9   chr9_33866284     ASom    G    C        0      0        2 
   9   chr9_33866284     HCab    G    C        0      0        2 
   9   chr9_33866284     HPrz    G    C        0      0        2 
   9   chr9_33866284     ZBoe    G    C        0      0        2 
   9   chr9_33866284     ZGre    G    C        0      0        2 
   9   chr9_33866284     ZHar    G    C        0      0        2 
   9   chr9_33866284   Sample    G    C        0      0        2 
   9   chr9_33867619     AAsi    T    A        0      0        2 
   9   chr9_33867619     AKia    T    A        0      0        2 
   9   chr9_33867619     AOna    T    A        0      0        2 
   9   chr9_33867619     ASom    T    A        0      0        2 
   9   chr9_33867619     HCab    T    A        0      0        2 
   9   chr9_33867619     HPrz    T    A        0      0        2 
   9   chr9_33867619     ZBoe    T    A      0.5      1        2 
   9   chr9_33867619     ZGre    T    A        0      0        2 
   9   chr9_33867619     ZHar    T    A        0      0        2 
   9   chr9_33867619   Sample    T    A        0      0        2 
   9   chr9_33945310     AAsi    T    A        0      0        2 
   9   chr9_33945310     AKia    T    A        0      0        2 
   9   chr9_33945310     AOna    T    A        0      0        2 
   9   chr9_33945310     ASom    T    A        0      0        2 
   9   chr9_33945310     HCab    T    A        0      0        2 
   9   chr9_33945310     HPrz    T    A        0      0        2 
   9   chr9_33945310     ZBoe    T    A      0.5      1        2 
   9   chr9_33945310     ZGre    T    A        0      0        2 
   9   chr9_33945310     ZHar    T    A        0      0        2 
   9   chr9_33945310   Sample    T    A        0      0        2 
   9   chr9_33946736     AAsi    T    A        0      0        2 
   9   chr9_33946736     AKia    T    A        0      0        2 
   9   chr9_33946736     AOna    T    A        0      0        2 
   9   chr9_33946736     ASom    T    A        0      0        2 
   9   chr9_33946736     HCab    T    A        0      0        2 
   9   chr9_33946736     HPrz    T    A        0      0        2 
   9   chr9_33946736     ZBoe    T    A        0      0        2 
   9   chr9_33946736     ZGre    T    A        0      0        2 
   9   chr9_33946736     ZHar    T    A        1      2        2 
   9   chr9_33946736   Sample    T    A        0      0        2 
   9   chr9_33963064     AAsi    C    A        0      0        2 
   9   chr9_33963064     AKia    C    A        0      0        2 
   9   chr9_33963064     AOna    C    A        0      0        2 
   9   chr9_33963064     ASom    C    A        0      0        2 
   9   chr9_33963064     HCab    C    A        0      0        2 
   9   chr9_33963064     HPrz    C    A        0      0        2 
   9   chr9_33963064     ZBoe    C    A      0.5      1        2 
   9   chr9_33963064     ZGre    C    A        0      0        2 
   9   chr9_33963064     ZHar    C    A        0      0        2 
   9   chr9_33963064   Sample    C    A        0      0        2 
   9   chr9_34019327     AAsi    A    T        0      0        2 
   9   chr9_34019327     AKia    A    T        1      2        2 
   9   chr9_34019327     AOna    A    T        1      2        2 
   9   chr9_34019327     ASom    A    T        0      0        2 
   9   chr9_34019327     HCab    A    T        0      0        2 
   9   chr9_34019327     HPrz    A    T        0      0        2 
   9   chr9_34019327     ZBoe    A    T        0      0        2 
   9   chr9_34019327     ZGre    A    T        0      0        2 
   9   chr9_34019327     ZHar    A    T        0      0        2 
   9   chr9_34019327   Sample    A    T        0      0        2 
   9   chr9_34027907     AAsi    G    T        0      0        2 
   9   chr9_34027907     AKia    G    T        0      0        2 
   9   chr9_34027907     AOna    G    T        0      0        2 
   9   chr9_34027907     ASom    G    T        0      0        2 
   9   chr9_34027907     HCab    G    T        0      0        2 
   9   chr9_34027907     HPrz    G    T        0      0        2 
   9   chr9_34027907     ZBoe    G    T      0.5      1        2 
   9   chr9_34027907     ZGre    G    T        0      0        2 
   9   chr9_34027907     ZHar    G    T        0      0        2 
   9   chr9_34027907   Sample    G    T        0      0        2 
   9   chr9_34063090     AAsi    T    G        0      0        2 
   9   chr9_34063090     AKia    T    G        0      0        2 
   9   chr9_34063090     AOna    T    G        0      0        2 
   9   chr9_34063090     ASom    T    G        0      0        2 
   9   chr9_34063090     HCab    T    G        0      0        2 
   9   chr9_34063090     HPrz    T    G        0      0        2 
   9   chr9_34063090     ZBoe    T    G        0      0        2 
   9   chr9_34063090     ZGre    T    G        1      2        2 
   9   chr9_34063090     ZHar    T    G        0      0        2 
   9   chr9_34063090   Sample    T    G        0      0        2 
   9   chr9_34085731     AAsi    G    C        0      0        2 
   9   chr9_34085731     AKia    G    C        0      0        2 
   9   chr9_34085731     AOna    G    C        0      0        2 
   9   chr9_34085731     ASom    G    C        0      0        2 
   9   chr9_34085731     HCab    G    C        0      0        2 
   9   chr9_34085731     HPrz    G    C      0.5      1        2 
   9   chr9_34085731     ZBoe    G    C        0      0        2 
   9   chr9_34085731     ZGre    G    C        0      0        2 
   9   chr9_34085731     ZHar    G    C        0      0        2 
   9   chr9_34085731   Sample    G    C        0      0        2 
   9   chr9_34118340     AAsi    T    G        0      0        2 
   9   chr9_34118340     AKia    T    G        1      2        2 
   9   chr9_34118340     AOna    T    G      0.5      1        2 
   9   chr9_34118340     ASom    T    G        0      0        2 
   9   chr9_34118340     HCab    T    G        0      0        2 
   9   chr9_34118340     HPrz    T    G        0      0        2 
   9   chr9_34118340     ZBoe    T    G        0      0        2 
   9   chr9_34118340     ZGre    T    G        0      0        2 
   9   chr9_34118340     ZHar    T    G        0      0        2 
   9   chr9_34118340   Sample    T    G        0      0        2 
   9   chr9_34148637     AAsi    T    G        0      0        2 
   9   chr9_34148637     AKia    T    G        0      0        2 
   9   chr9_34148637     AOna    T    G        0      0        2 
   9   chr9_34148637     ASom    T    G        0      0        2 
   9   chr9_34148637     HCab    T    G        0      0        2 
   9   chr9_34148637     HPrz    T    G        0      0        2 
   9   chr9_34148637     ZBoe    T    G        1      2        2 
   9   chr9_34148637     ZGre    T    G        1      2        2 
   9   chr9_34148637     ZHar    T    G        1      2        2 
   9   chr9_34148637   Sample    T    G        0      0        2 
   9   chr9_34164089     AAsi    A    C        0      0        2 
   9   chr9_34164089     AKia    A    C        1      2        2 
   9   chr9_34164089     AOna    A    C        1      2        2 
   9   chr9_34164089     ASom    A    C        0      0        2 
   9   chr9_34164089     HCab    A    C        0      0        2 
   9   chr9_34164089     HPrz    A    C        0      0        2 
   9   chr9_34164089     ZBoe    A    C        0      0        2 
   9   chr9_34164089     ZGre    A    C        0      0        2 
   9   chr9_34164089     ZHar    A    C        0      0        2 
   9   chr9_34164089   Sample    A    C        0      0        2 
   9   chr9_34175382     AAsi    G    T        0      0        2 
   9   chr9_34175382     AKia    G    T        0      0        2 
   9   chr9_34175382     AOna    G    T        0      0        2 
   9   chr9_34175382     ASom    G    T        0      0        2 
   9   chr9_34175382     HCab    G    T        0      0        2 
   9   chr9_34175382     HPrz    G    T        0      0        2 
   9   chr9_34175382     ZBoe    G    T        0      0        2 
   9   chr9_34175382     ZGre    G    T        0      0        2 
   9   chr9_34175382     ZHar    G    T        1      2        2 
   9   chr9_34175382   Sample    G    T        0      0        2 
   9   chr9_34188361     AAsi    A    C        0      0        2 
   9   chr9_34188361     AKia    A    C        0      0        2 
   9   chr9_34188361     AOna    A    C        0      0        2 
   9   chr9_34188361     ASom    A    C        0      0        2 
   9   chr9_34188361     HCab    A    C        0      0        2 
   9   chr9_34188361     HPrz    A    C        0      0        2 
   9   chr9_34188361     ZBoe    A    C        0      0        2 
   9   chr9_34188361     ZGre    A    C      0.5      1        2 
   9   chr9_34188361     ZHar    A    C        0      0        2 
   9   chr9_34188361   Sample    A    C        0      0        2 
   9   chr9_34239214     AAsi    T    G        0      0        2 
   9   chr9_34239214     AKia    T    G        0      0        2 
   9   chr9_34239214     AOna    T    G        0      0        2 
   9   chr9_34239214     ASom    T    G        0      0        2 
   9   chr9_34239214     HCab    T    G        0      0        2 
   9   chr9_34239214     HPrz    T    G        0      0        2 
   9   chr9_34239214     ZBoe    T    G        0      0        2 
   9   chr9_34239214     ZGre    T    G        0      0        2 
   9   chr9_34239214     ZHar    T    G        1      2        2 
   9   chr9_34239214   Sample    T    G        0      0        2 
   9   chr9_34243591     AAsi    A    T        1      2        2 
   9   chr9_34243591     AKia    A    T        0      0        2 
   9   chr9_34243591     AOna    A    T        0      0        2 
   9   chr9_34243591     ASom    A    T        1      2        2 
   9   chr9_34243591     HCab    A    T        0      0        2 
   9   chr9_34243591     HPrz    A    T        0      0        2 
   9   chr9_34243591     ZBoe    A    T        1      2        2 
   9   chr9_34243591     ZGre    A    T        1      2        2 
   9   chr9_34243591     ZHar    A    T        1      2        2 
   9   chr9_34243591   Sample    A    T        0      0        2 
   9   chr9_34295915     AAsi    C    A        0      0        2 
   9   chr9_34295915     AKia    C    A        0      0        2 
   9   chr9_34295915     AOna    C    A        0      0        2 
   9   chr9_34295915     ASom    C    A        0      0        2 
   9   chr9_34295915     HCab    C    A        0      0        2 
   9   chr9_34295915     HPrz    C    A        0      0        2 
   9   chr9_34295915     ZBoe    C    A      0.5      1        2 
   9   chr9_34295915     ZGre    C    A        0      0        2 
   9   chr9_34295915     ZHar    C    A        0      0        2 
   9   chr9_34295915   Sample    C    A        0      0        2 
   9   chr9_34296182     AAsi    A    T        0      0        2 
   9   chr9_34296182     AKia    A    T        0      0        2 
   9   chr9_34296182     AOna    A    T        0      0        2 
   9   chr9_34296182     ASom    A    T        0      0        2 
   9   chr9_34296182     HCab    A    T      0.5      1        2 
   9   chr9_34296182     HPrz    A    T        0      0        2 
   9   chr9_34296182     ZBoe    A    T        0      0        2 
   9   chr9_34296182     ZGre    A    T        0      0        2 
   9   chr9_34296182     ZHar    A    T        0      0        2 
   9   chr9_34296182   Sample    A    T        0      0        2 
   9   chr9_34301018     AAsi    C    A        0      0        2 
   9   chr9_34301018     AKia    C    A        0      0        2 
   9   chr9_34301018     AOna    C    A        0      0        2 
   9   chr9_34301018     ASom    C    A        0      0        2 
   9   chr9_34301018     HCab    C    A        0      0        2 
   9   chr9_34301018     HPrz    C    A        0      0        2 
   9   chr9_34301018     ZBoe    C    A        1      2        2 
   9   chr9_34301018     ZGre    C    A        0      0        2 
   9   chr9_34301018     ZHar    C    A        0      0        2 
   9   chr9_34301018   Sample    C    A        0      0        2 
   9   chr9_34304763     AAsi    T    G        0      0        2 
   9   chr9_34304763     AKia    T    G        0      0        2 
   9   chr9_34304763     AOna    T    G        0      0        2 
   9   chr9_34304763     ASom    T    G        0      0        2 
   9   chr9_34304763     HCab    T    G        1      2        2 
   9   chr9_34304763     HPrz    T    G        1      2        2 
   9   chr9_34304763     ZBoe    T    G        0      0        2 
   9   chr9_34304763     ZGre    T    G        0      0        2 
   9   chr9_34304763     ZHar    T    G        0      0        2 
   9   chr9_34304763   Sample    T    G        1      2        2 
   9   chr9_34322134     AAsi    G    C        0      0        2 
   9   chr9_34322134     AKia    G    C        1      2        2 
   9   chr9_34322134     AOna    G    C        1      2        2 
   9   chr9_34322134     ASom    G    C        0      0        2 
   9   chr9_34322134     HCab    G    C        0      0        2 
   9   chr9_34322134     HPrz    G    C        0      0        2 
   9   chr9_34322134     ZBoe    G    C        0      0        2 
   9   chr9_34322134     ZGre    G    C        0      0        2 
   9   chr9_34322134     ZHar    G    C        0      0        2 
   9   chr9_34322134   Sample    G    C        0      0        2 
   9   chr9_34337595     AAsi    C    G        1      2        2 
   9   chr9_34337595     AKia    C    G        0      0        2 
   9   chr9_34337595     AOna    C    G        0      0        2 
   9   chr9_34337595     ASom    C    G        0      0        2 
   9   chr9_34337595     HCab    C    G        0      0        2 
   9   chr9_34337595     HPrz    C    G        0      0        2 
   9   chr9_34337595     ZBoe    C    G        0      0        2 
   9   chr9_34337595     ZGre    C    G        0      0        2 
   9   chr9_34337595     ZHar    C    G        0      0        2 
   9   chr9_34337595   Sample    C    G        0      0        2 
   9   chr9_34351879     AAsi    G    C        0      0        2 
   9   chr9_34351879     AKia    G    C        0      0        2 
   9   chr9_34351879     AOna    G    C        0      0        2 
   9   chr9_34351879     ASom    G    C        0      0        2 
   9   chr9_34351879     HCab    G    C        1      2        2 
   9   chr9_34351879     HPrz    G    C        1      2        2 
   9   chr9_34351879     ZBoe    G    C        0      0        2 
   9   chr9_34351879     ZGre    G    C        0      0        2 
   9   chr9_34351879     ZHar    G    C        0      0        2 
   9   chr9_34351879   Sample    G    C        1      2        2 
   9   chr9_34361416     AAsi    T    A        0      0        2 
   9   chr9_34361416     AKia    T    A        0      0        2 
   9   chr9_34361416     AOna    T    A        0      0        2 
   9   chr9_34361416     ASom    T    A        0      0        2 
   9   chr9_34361416     HCab    T    A        0      0        2 
   9   chr9_34361416     HPrz    T    A        0      0        2 
   9   chr9_34361416     ZBoe    T    A        1      2        2 
   9   chr9_34361416     ZGre    T    A        0      0        2 
   9   chr9_34361416     ZHar    T    A        0      0        2 
   9   chr9_34361416   Sample    T    A        0      0        2 
   9   chr9_34362274     AAsi    C    A        0      0        2 
   9   chr9_34362274     AKia    C    A        0      0        2 
   9   chr9_34362274     AOna    C    A      0.5      1        2 
   9   chr9_34362274     ASom    C    A        0      0        2 
   9   chr9_34362274     HCab    C    A        0      0        2 
   9   chr9_34362274     HPrz    C    A        0      0        2 
   9   chr9_34362274     ZBoe    C    A        0      0        2 
   9   chr9_34362274     ZGre    C    A        0      0        2 
   9   chr9_34362274     ZHar    C    A        0      0        2 
   9   chr9_34362274   Sample    C    A        0      0        2 
   9   chr9_34393189     AAsi    T    G        1      2        2 
   9   chr9_34393189     AKia    T    G        0      0        2 
   9   chr9_34393189     AOna    T    G        0      0        2 
   9   chr9_34393189     ASom    T    G        1      2        2 
   9   chr9_34393189     HCab    T    G        0      0        2 
   9   chr9_34393189     HPrz    T    G        0      0        2 
   9   chr9_34393189     ZBoe    T    G        0      0        2 
   9   chr9_34393189     ZGre    T    G        0      0        2 
   9   chr9_34393189     ZHar    T    G        0      0        2 
   9   chr9_34393189   Sample    T    G        0      0        2 
   9   chr9_34443239     AAsi    C    G        0      0        2 
   9   chr9_34443239     AKia    C    G        1      2        2 
   9   chr9_34443239     AOna    C    G        1      2        2 
   9   chr9_34443239     ASom    C    G        0      0        2 
   9   chr9_34443239     HCab    C    G        0      0        2 
   9   chr9_34443239     HPrz    C    G        0      0        2 
   9   chr9_34443239     ZBoe    C    G        0      0        2 
   9   chr9_34443239     ZGre    C    G        0      0        2 
   9   chr9_34443239     ZHar    C    G        0      0        2 
   9   chr9_34443239   Sample    C    G        0      0        2 
   9   chr9_34444580     AAsi    G    C        1      2        2 
   9   chr9_34444580     AKia    G    C        1      2        2 
   9   chr9_34444580     AOna    G    C        1      2        2 
   9   chr9_34444580     ASom    G    C        1      2        2 
   9   chr9_34444580     HCab    G    C        0      0        2 
   9   chr9_34444580     HPrz    G    C        0      0        2 
   9   chr9_34444580     ZBoe    G    C        0      0        2 
   9   chr9_34444580     ZGre    G    C        0      0        2 
   9   chr9_34444580     ZHar    G    C        0      0        2 
   9   chr9_34444580   Sample    G    C        0      0        2 
   9   chr9_34455589     AAsi    C    A        0      0        2 
   9   chr9_34455589     AKia    C    A        0      0        2 
   9   chr9_34455589     AOna    C    A        0      0        2 
   9   chr9_34455589     ASom    C    A        0      0        2 
   9   chr9_34455589     HCab    C    A        1      2        2 
   9   chr9_34455589     HPrz    C    A        1      2        2 
   9   chr9_34455589     ZBoe    C    A        0      0        2 
   9   chr9_34455589     ZGre    C    A        0      0        2 
   9   chr9_34455589     ZHar    C    A        0      0        2 
   9   chr9_34455589   Sample    C    A        1      2        2 
   9   chr9_34463885     AAsi    T    A        0      0        2 
   9   chr9_34463885     AKia    T    A        0      0        2 
   9   chr9_34463885     AOna    T    A        0      0        2 
   9   chr9_34463885     ASom    T    A        0      0        2 
   9   chr9_34463885     HCab    T    A      0.5      1        2 
   9   chr9_34463885     HPrz    T    A        0      0        2 
   9   chr9_34463885     ZBoe    T    A        0      0        2 
   9   chr9_34463885     ZGre    T    A        0      0        2 
   9   chr9_34463885     ZHar    T    A        0      0        2 
   9   chr9_34463885   Sample    T    A        0      0        2 
   9   chr9_34495332     AAsi    G    C        0      0        2 
   9   chr9_34495332     AKia    G    C        0      0        2 
   9   chr9_34495332     AOna    G    C        0      0        2 
   9   chr9_34495332     ASom    G    C        0      0        2 
   9   chr9_34495332     HCab    G    C        0      0        2 
   9   chr9_34495332     HPrz    G    C        0      0        2 
   9   chr9_34495332     ZBoe    G    C        0      0        2 
   9   chr9_34495332     ZGre    G    C        1      2        2 
   9   chr9_34495332     ZHar    G    C        0      0        2 
   9   chr9_34495332   Sample    G    C        0      0        2 
   9   chr9_34499085     AAsi    A    C        1      2        2 
   9   chr9_34499085     AKia    A    C        0      0        2 
   9   chr9_34499085     AOna    A    C        0      0        2 
   9   chr9_34499085     ASom    A    C        1      2        2 
   9   chr9_34499085     HCab    A    C        0      0        2 
   9   chr9_34499085     HPrz    A    C        0      0        2 
   9   chr9_34499085     ZBoe    A    C        0      0        2 
   9   chr9_34499085     ZGre    A    C        0      0        2 
   9   chr9_34499085     ZHar    A    C        0      0        2 
   9   chr9_34499085   Sample    A    C        0      0        2 
   9   chr9_34501711     AAsi    C    G        0      0        2 
   9   chr9_34501711     AKia    C    G        1      2        2 
   9   chr9_34501711     AOna    C    G      0.5      1        2 
   9   chr9_34501711     ASom    C    G        0      0        2 
   9   chr9_34501711     HCab    C    G        0      0        2 
   9   chr9_34501711     HPrz    C    G        0      0        2 
   9   chr9_34501711     ZBoe    C    G        0      0        2 
   9   chr9_34501711     ZGre    C    G        0      0        2 
   9   chr9_34501711     ZHar    C    G        0      0        2 
   9   chr9_34501711   Sample    C    G        0      0        2 
   9   chr9_34526620     AAsi    G    T        0      0        2 
   9   chr9_34526620     AKia    G    T        0      0        2 
   9   chr9_34526620     AOna    G    T        0      0        2 
   9   chr9_34526620     ASom    G    T        0      0        2 
   9   chr9_34526620     HCab    G    T        0      0        2 
   9   chr9_34526620     HPrz    G    T        0      0        2 
   9   chr9_34526620     ZBoe    G    T      0.5      1        2 
   9   chr9_34526620     ZGre    G    T        0      0        2 
   9   chr9_34526620     ZHar    G    T        0      0        2 
   9   chr9_34526620   Sample    G    T        0      0        2 
   9   chr9_34541773     AAsi    A    T        0      0        2 
   9   chr9_34541773     AKia    A    T        0      0        2 
   9   chr9_34541773     AOna    A    T        0      0        2 
   9   chr9_34541773     ASom    A    T        0      0        2 
   9   chr9_34541773     HCab    A    T        1      2        2 
   9   chr9_34541773     HPrz    A    T        1      2        2 
   9   chr9_34541773     ZBoe    A    T        0      0        2 
   9   chr9_34541773     ZGre    A    T        0      0        2 
   9   chr9_34541773     ZHar    A    T        0      0        2 
   9   chr9_34541773   Sample    A    T        1      2        2 
   9   chr9_34568156     AAsi    A    T        0      0        2 
   9   chr9_34568156     AKia    A    T        0      0        2 
   9   chr9_34568156     AOna    A    T        0      0        2 
   9   chr9_34568156     ASom    A    T        0      0        2 
   9   chr9_34568156     HCab    A    T        0      0        2 
   9   chr9_34568156     HPrz    A    T        0      0        2 
   9   chr9_34568156     ZBoe    A    T        0      0        2 
   9   chr9_34568156     ZGre    A    T        1      2        2 
   9   chr9_34568156     ZHar    A    T        0      0        2 
   9   chr9_34568156   Sample    A    T        0      0        2 
   9   chr9_34571112     AAsi    T    G        0      0        2 
   9   chr9_34571112     AKia    T    G        0      0        2 
   9   chr9_34571112     AOna    T    G        0      0        2 
   9   chr9_34571112     ASom    T    G        0      0        2 
   9   chr9_34571112     HCab    T    G        1      2        2 
   9   chr9_34571112     HPrz    T    G        1      2        2 
   9   chr9_34571112     ZBoe    T    G        0      0        2 
   9   chr9_34571112     ZGre    T    G        0      0        2 
   9   chr9_34571112     ZHar    T    G        0      0        2 
   9   chr9_34571112   Sample    T    G        0      0        2 
   9   chr9_34581285     AAsi    T    G        1      2        2 
   9   chr9_34581285     AKia    T    G        1      2        2 
   9   chr9_34581285     AOna    T    G        1      2        2 
   9   chr9_34581285     ASom    T    G        1      2        2 
   9   chr9_34581285     HCab    T    G        0      0        2 
   9   chr9_34581285     HPrz    T    G        0      0        2 
   9   chr9_34581285     ZBoe    T    G        0      0        2 
   9   chr9_34581285     ZGre    T    G        0      0        2 
   9   chr9_34581285     ZHar    T    G        0      0        2 
   9   chr9_34581285   Sample    T    G        0      0        2 
   9   chr9_34600789     AAsi    T    A        0      0        2 
   9   chr9_34600789     AKia    T    A        0      0        2 
   9   chr9_34600789     AOna    T    A        0      0        2 
   9   chr9_34600789     ASom    T    A        0      0        2 
   9   chr9_34600789     HCab    T    A        0      0        2 
   9   chr9_34600789     HPrz    T    A        0      0        2 
   9   chr9_34600789     ZBoe    T    A        0      0        2 
   9   chr9_34600789     ZGre    T    A        0      0        2 
   9   chr9_34600789     ZHar    T    A        1      2        2 
   9   chr9_34600789   Sample    T    A        0      0        2 
   9   chr9_34610770     AAsi    A    T        0      0        2 
   9   chr9_34610770     AKia    A    T        0      0        2 
   9   chr9_34610770     AOna    A    T        0      0        2 
   9   chr9_34610770     ASom    A    T        0      0        2 
   9   chr9_34610770     HCab    A    T        0      0        2 
   9   chr9_34610770     HPrz    A    T      0.5      1        2 
   9   chr9_34610770     ZBoe    A    T        0      0        2 
   9   chr9_34610770     ZGre    A    T        0      0        2 
   9   chr9_34610770     ZHar    A    T        0      0        2 
   9   chr9_34610770   Sample    A    T        0      0        2 
   9   chr9_34635102     AAsi    A    C        0      0        2 
   9   chr9_34635102     AKia    A    C        1      2        2 
   9   chr9_34635102     AOna    A    C        1      2        2 
   9   chr9_34635102     ASom    A    C        0      0        2 
   9   chr9_34635102     HCab    A    C        0      0        2 
   9   chr9_34635102     HPrz    A    C        0      0        2 
   9   chr9_34635102     ZBoe    A    C        0      0        2 
   9   chr9_34635102     ZGre    A    C        0      0        2 
   9   chr9_34635102     ZHar    A    C        0      0        2 
   9   chr9_34635102   Sample    A    C        0      0        2 
   9   chr9_34651194     AAsi    A    T      0.5      1        2 
   9   chr9_34651194     AKia    A    T        0      0        2 
   9   chr9_34651194     AOna    A    T        0      0        2 
   9   chr9_34651194     ASom    A    T        0      0        2 
   9   chr9_34651194     HCab    A    T        0      0        2 
   9   chr9_34651194     HPrz    A    T        0      0        2 
   9   chr9_34651194     ZBoe    A    T        0      0        2 
   9   chr9_34651194     ZGre    A    T        0      0        2 
   9   chr9_34651194     ZHar    A    T        0      0        2 
   9   chr9_34651194   Sample    A    T        0      0        2 
   9   chr9_34654420     AAsi    A    C        1      2        2 
   9   chr9_34654420     AKia    A    C        0      0        2 
   9   chr9_34654420     AOna    A    C        0      0        2 
   9   chr9_34654420     ASom    A    C        1      2        2 
   9   chr9_34654420     HCab    A    C        0      0        2 
   9   chr9_34654420     HPrz    A    C        0      0        2 
   9   chr9_34654420     ZBoe    A    C        0      0        2 
   9   chr9_34654420     ZGre    A    C        0      0        2 
   9   chr9_34654420     ZHar    A    C        0      0        2 
   9   chr9_34654420   Sample    A    C        0      0        2 
   9   chr9_34680879     AAsi    C    A      0.5      1        2 
   9   chr9_34680879     AKia    C    A        0      0        2 
   9   chr9_34680879     AOna    C    A        0      0        2 
   9   chr9_34680879     ASom    C    A        0      0        2 
   9   chr9_34680879     HCab    C    A        0      0        2 
   9   chr9_34680879     HPrz    C    A        0      0        2 
   9   chr9_34680879     ZBoe    C    A        0      0        2 
   9   chr9_34680879     ZGre    C    A        0      0        2 
   9   chr9_34680879     ZHar    C    A        0      0        2 
   9   chr9_34680879   Sample    C    A        0      0        2 
   9   chr9_34683110     AAsi    A    C        0      0        2 
   9   chr9_34683110     AKia    A    C        1      2        2 
   9   chr9_34683110     AOna    A    C        1      2        2 
   9   chr9_34683110     ASom    A    C        0      0        2 
   9   chr9_34683110     HCab    A    C        0      0        2 
   9   chr9_34683110     HPrz    A    C        0      0        2 
   9   chr9_34683110     ZBoe    A    C        0      0        2 
   9   chr9_34683110     ZGre    A    C        0      0        2 
   9   chr9_34683110     ZHar    A    C        0      0        2 
   9   chr9_34683110   Sample    A    C        0      0        2 
   9   chr9_34696449     AAsi    T    A        1      2        2 
   9   chr9_34696449     AKia    T    A        0      0        2 
   9   chr9_34696449     AOna    T    A        0      0        2 
   9   chr9_34696449     ASom    T    A        1      2        2 
   9   chr9_34696449     HCab    T    A        0      0        2 
   9   chr9_34696449     HPrz    T    A        0      0        2 
   9   chr9_34696449     ZBoe    T    A        0      0        2 
   9   chr9_34696449     ZGre    T    A        0      0        2 
   9   chr9_34696449     ZHar    T    A        0      0        2 
   9   chr9_34696449   Sample    T    A        0      0        2 
   9   chr9_34735704     AAsi    A    C        1      2        2 
   9   chr9_34735704     AKia    A    C        0      0        2 
   9   chr9_34735704     AOna    A    C        0      0        2 
   9   chr9_34735704     ASom    A    C        1      2        2 
   9   chr9_34735704     HCab    A    C        0      0        2 
   9   chr9_34735704     HPrz    A    C        0      0        2 
   9   chr9_34735704     ZBoe    A    C        1      2        2 
   9   chr9_34735704     ZGre    A    C        1      2        2 
   9   chr9_34735704     ZHar    A    C        0      0        2 
   9   chr9_34735704   Sample    A    C        0      0        2 
   9   chr9_34738312     AAsi    C    G        0      0        2 
   9   chr9_34738312     AKia    C    G        0      0        2 
   9   chr9_34738312     AOna    C    G        0      0        2 
   9   chr9_34738312     ASom    C    G        0      0        2 
   9   chr9_34738312     HCab    C    G        1      2        2 
   9   chr9_34738312     HPrz    C    G        1      2        2 
   9   chr9_34738312     ZBoe    C    G        0      0        2 
   9   chr9_34738312     ZGre    C    G        0      0        2 
   9   chr9_34738312     ZHar    C    G        0      0        2 
   9   chr9_34738312   Sample    C    G        1      2        2 
   9   chr9_34748295     AAsi    C    A        0      0        2 
   9   chr9_34748295     AKia    C    A        0      0        2 
   9   chr9_34748295     AOna    C    A        0      0        2 
   9   chr9_34748295     ASom    C    A        0      0        2 
   9   chr9_34748295     HCab    C    A        0      0        2 
   9   chr9_34748295     HPrz    C    A        0      0        2 
   9   chr9_34748295     ZBoe    C    A        0      0        2 
   9   chr9_34748295     ZGre    C    A        0      0        2 
   9   chr9_34748295     ZHar    C    A        1      2        2 
   9   chr9_34748295   Sample    C    A        0      0        2 
   9   chr9_34763702     AAsi    C    A        0      0        2 
   9   chr9_34763702     AKia    C    A        0      0        2 
   9   chr9_34763702     AOna    C    A        0      0        2 
   9   chr9_34763702     ASom    C    A        0      0        2 
   9   chr9_34763702     HCab    C    A        0      0        2 
   9   chr9_34763702     HPrz    C    A        0      0        2 
   9   chr9_34763702     ZBoe    C    A      0.5      1        2 
   9   chr9_34763702     ZGre    C    A        0      0        2 
   9   chr9_34763702     ZHar    C    A        0      0        2 
   9   chr9_34763702   Sample    C    A        0      0        2 
   9   chr9_34772209     AAsi    C    A        0      0        2 
   9   chr9_34772209     AKia    C    A        0      0        2 
   9   chr9_34772209     AOna    C    A        0      0        2 
   9   chr9_34772209     ASom    C    A        0      0        2 
   9   chr9_34772209     HCab    C    A        0      0        2 
   9   chr9_34772209     HPrz    C    A        0      0        2 
   9   chr9_34772209     ZBoe    C    A        1      2        2 
   9   chr9_34772209     ZGre    C    A        0      0        2 
   9   chr9_34772209     ZHar    C    A        0      0        2 
   9   chr9_34772209   Sample    C    A        0      0        2 
   9   chr9_34777303     AAsi    G    T        0      0        2 
   9   chr9_34777303     AKia    G    T        0      0        2 
   9   chr9_34777303     AOna    G    T        0      0        2 
   9   chr9_34777303     ASom    G    T        0      0        2 
   9   chr9_34777303     HCab    G    T        1      2        2 
   9   chr9_34777303     HPrz    G    T        1      2        2 
   9   chr9_34777303     ZBoe    G    T        0      0        2 
   9   chr9_34777303     ZGre    G    T        0      0        2 
   9   chr9_34777303     ZHar    G    T        0      0        2 
   9   chr9_34777303   Sample    G    T        1      2        2 
   9   chr9_34816737     AAsi    C    A        0      0        2 
   9   chr9_34816737     AKia    C    A        0      0        2 
   9   chr9_34816737     AOna    C    A        0      0        2 
   9   chr9_34816737     ASom    C    A        0      0        2 
   9   chr9_34816737     HCab    C    A        0      0        2 
   9   chr9_34816737     HPrz    C    A        0      0        2 
   9   chr9_34816737     ZBoe    C    A        0      0        2 
   9   chr9_34816737     ZGre    C    A        0      0        2 
   9   chr9_34816737     ZHar    C    A        1      2        2 
   9   chr9_34816737   Sample    C    A        0      0        2 
   9   chr9_34831937     AAsi    A    T        0      0        2 
   9   chr9_34831937     AKia    A    T        0      0        2 
   9   chr9_34831937     AOna    A    T        0      0        2 
   9   chr9_34831937     ASom    A    T        0      0        2 
   9   chr9_34831937     HCab    A    T        1      2        2 
   9   chr9_34831937     HPrz    A    T        1      2        2 
   9   chr9_34831937     ZBoe    A    T        0      0        2 
   9   chr9_34831937     ZGre    A    T        0      0        2 
   9   chr9_34831937     ZHar    A    T        0      0        2 
   9   chr9_34831937   Sample    A    T        1      2        2 
   9   chr9_34854550     AAsi    A    T        0      0        2 
   9   chr9_34854550     AKia    A    T        0      0        2 
   9   chr9_34854550     AOna    A    T        0      0        2 
   9   chr9_34854550     ASom    A    T        0      0        2 
   9   chr9_34854550     HCab    A    T        0      0        2 
   9   chr9_34854550     HPrz    A    T        0      0        2 
   9   chr9_34854550     ZBoe    A    T        0      0        2 
   9   chr9_34854550     ZGre    A    T        1      2        2 
   9   chr9_34854550     ZHar    A    T        0      0        2 
   9   chr9_34854550   Sample    A    T        0      0        2 
   9   chr9_34864526     AAsi    A    C        0      0        2 
   9   chr9_34864526     AKia    A    C        0      0        2 
   9   chr9_34864526     AOna    A    C        0      0        2 
   9   chr9_34864526     ASom    A    C        0      0        2 
   9   chr9_34864526     HCab    A    C        0      0        2 
   9   chr9_34864526     HPrz    A    C        0      0        2 
   9   chr9_34864526     ZBoe    A    C        0      0        2 
   9   chr9_34864526     ZGre    A    C      0.5      1        2 
   9   chr9_34864526     ZHar    A    C        0      0        2 
   9   chr9_34864526   Sample    A    C        0      0        2 
   9   chr9_34866050     AAsi    T    A        0      0        2 
   9   chr9_34866050     AKia    T    A        0      0        2 
   9   chr9_34866050     AOna    T    A        0      0        2 
   9   chr9_34866050     ASom    T    A        0      0        2 
   9   chr9_34866050     HCab    T    A        0      0        2 
   9   chr9_34866050     HPrz    T    A        0      0        2 
   9   chr9_34866050     ZBoe    T    A      0.5      1        2 
   9   chr9_34866050     ZGre    T    A        0      0        2 
   9   chr9_34866050     ZHar    T    A        0      0        2 
   9   chr9_34866050   Sample    T    A        0      0        2 
   9   chr9_34917066     AAsi    G    C        0      0        2 
   9   chr9_34917066     AKia    G    C        0      0        2 
   9   chr9_34917066     AOna    G    C        0      0        2 
   9   chr9_34917066     ASom    G    C        0      0        2 
   9   chr9_34917066     HCab    G    C        1      2        2 
   9   chr9_34917066     HPrz    G    C        1      2        2 
   9   chr9_34917066     ZBoe    G    C        0      0        2 
   9   chr9_34917066     ZGre    G    C        0      0        2 
   9   chr9_34917066     ZHar    G    C        0      0        2 
   9   chr9_34917066   Sample    G    C        1      2        2 
   9   chr9_34917210     AAsi    A    C        0      0        2 
   9   chr9_34917210     AKia    A    C        0      0        2 
   9   chr9_34917210     AOna    A    C        0      0        2 
   9   chr9_34917210     ASom    A    C        0      0        2 
   9   chr9_34917210     HCab    A    C        1      2        2 
   9   chr9_34917210     HPrz    A    C        1      2        2 
   9   chr9_34917210     ZBoe    A    C        0      0        2 
   9   chr9_34917210     ZGre    A    C        0      0        2 
   9   chr9_34917210     ZHar    A    C        0      0        2 
   9   chr9_34917210   Sample    A    C        1      2        2 
   9   chr9_34918311     AAsi    G    T        0      0        2 
   9   chr9_34918311     AKia    G    T        0      0        2 
   9   chr9_34918311     AOna    G    T        0      0        2 
   9   chr9_34918311     ASom    G    T        0      0        2 
   9   chr9_34918311     HCab    G    T        0      0        2 
   9   chr9_34918311     HPrz    G    T        0      0        2 
   9   chr9_34918311     ZBoe    G    T        1      2        2 
   9   chr9_34918311     ZGre    G    T        0      0        2 
   9   chr9_34918311     ZHar    G    T        0      0        2 
   9   chr9_34918311   Sample    G    T        0      0        2 
   9   chr9_34931864     AAsi    C    G        0      0        2 
   9   chr9_34931864     AKia    C    G        0      0        2 
   9   chr9_34931864     AOna    C    G        0      0        2 
   9   chr9_34931864     ASom    C    G        0      0        2 
   9   chr9_34931864     HCab    C    G        0      0        2 
   9   chr9_34931864     HPrz    C    G        0      0        2 
   9   chr9_34931864     ZBoe    C    G        0      0        2 
   9   chr9_34931864     ZGre    C    G        0      0        2 
   9   chr9_34931864     ZHar    C    G        1      2        2 
   9   chr9_34931864   Sample    C    G        0      0        2 
   9   chr9_34939585     AAsi    G    C        0      0        2 
   9   chr9_34939585     AKia    G    C        1      2        2 
   9   chr9_34939585     AOna    G    C        1      2        2 
   9   chr9_34939585     ASom    G    C        0      0        2 
   9   chr9_34939585     HCab    G    C        0      0        2 
   9   chr9_34939585     HPrz    G    C        0      0        2 
   9   chr9_34939585     ZBoe    G    C        0      0        2 
   9   chr9_34939585     ZGre    G    C        0      0        2 
   9   chr9_34939585     ZHar    G    C        0      0        2 
   9   chr9_34939585   Sample    G    C        0      0        2 
   9   chr9_34974071     AAsi    C    G        0      0        2 
   9   chr9_34974071     AKia    C    G        0      0        2 
   9   chr9_34974071     AOna    C    G      0.5      1        2 
   9   chr9_34974071     ASom    C    G        0      0        2 
   9   chr9_34974071     HCab    C    G        0      0        2 
   9   chr9_34974071     HPrz    C    G        0      0        2 
   9   chr9_34974071     ZBoe    C    G        0      0        2 
   9   chr9_34974071     ZGre    C    G        0      0        2 
   9   chr9_34974071     ZHar    C    G        0      0        2 
   9   chr9_34974071   Sample    C    G        0      0        2 
   9   chr9_35011421     AAsi    T    A        1      2        2 
   9   chr9_35011421     AKia    T    A        0      0        2 
   9   chr9_35011421     AOna    T    A        0      0        2 
   9   chr9_35011421     ASom    T    A        1      2        2 
   9   chr9_35011421     HCab    T    A        0      0        2 
   9   chr9_35011421     HPrz    T    A        0      0        2 
   9   chr9_35011421     ZBoe    T    A        1      2        2 
   9   chr9_35011421     ZGre    T    A        1      2        2 
   9   chr9_35011421     ZHar    T    A        1      2        2 
   9   chr9_35011421   Sample    T    A        0      0        2 
   9   chr9_35011517     AAsi    T    G        0      0        2 
   9   chr9_35011517     AKia    T    G        0      0        2 
   9   chr9_35011517     AOna    T    G      0.5      1        2 
   9   chr9_35011517     ASom    T    G        0      0        2 
   9   chr9_35011517     HCab    T    G        0      0        2 
   9   chr9_35011517     HPrz    T    G        0      0        2 
   9   chr9_35011517     ZBoe    T    G        0      0        2 
   9   chr9_35011517     ZGre    T    G        0      0        2 
   9   chr9_35011517     ZHar    T    G        0      0        2 
   9   chr9_35011517   Sample    T    G        0      0        2 
   9   chr9_35053152     AAsi    C    A        0      0        2 
   9   chr9_35053152     AKia    C    A        0      0        2 
   9   chr9_35053152     AOna    C    A        0      0        2 
   9   chr9_35053152     ASom    C    A        0      0        2 
   9   chr9_35053152     HCab    C    A        1      2        2 
   9   chr9_35053152     HPrz    C    A        1      2        2 
   9   chr9_35053152     ZBoe    C    A        0      0        2 
   9   chr9_35053152     ZGre    C    A        0      0        2 
   9   chr9_35053152     ZHar    C    A        0      0        2 
   9   chr9_35053152   Sample    C    A        1      2        2 
   9   chr9_35055167     AAsi    C    A        0      0        2 
   9   chr9_35055167     AKia    C    A        0      0        2 
   9   chr9_35055167     AOna    C    A      0.5      1        2 
   9   chr9_35055167     ASom    C    A        0      0        2 
   9   chr9_35055167     HCab    C    A        0      0        2 
   9   chr9_35055167     HPrz    C    A        0      0        2 
   9   chr9_35055167     ZBoe    C    A        0      0        2 
   9   chr9_35055167     ZGre    C    A        0      0        2 
   9   chr9_35055167     ZHar    C    A        0      0        2 
   9   chr9_35055167   Sample    C    A        0      0        2 
   9   chr9_35141673     AAsi    A    T        0      0        2 
   9   chr9_35141673     AKia    A    T        1      2        2 
   9   chr9_35141673     AOna    A    T        1      2        2 
   9   chr9_35141673     ASom    A    T        0      0        2 
   9   chr9_35141673     HCab    A    T        0      0        2 
   9   chr9_35141673     HPrz    A    T        0      0        2 
   9   chr9_35141673     ZBoe    A    T        0      0        2 
   9   chr9_35141673     ZGre    A    T        0      0        2 
   9   chr9_35141673     ZHar    A    T        0      0        2 
   9   chr9_35141673   Sample    A    T        0      0        2 
   9   chr9_35142769     AAsi    C    G        0      0        2 
   9   chr9_35142769     AKia    C    G        0      0        2 
   9   chr9_35142769     AOna    C    G        0      0        2 
   9   chr9_35142769     ASom    C    G        0      0        2 
   9   chr9_35142769     HCab    C    G        0      0        2 
   9   chr9_35142769     HPrz    C    G      0.5      1        2 
   9   chr9_35142769     ZBoe    C    G        0      0        2 
   9   chr9_35142769     ZGre    C    G        0      0        2 
   9   chr9_35142769     ZHar    C    G        0      0        2 
   9   chr9_35142769   Sample    C    G        0      0        2 
   9   chr9_35161150     AAsi    T    A        0      0        2 
   9   chr9_35161150     AKia    T    A        0      0        2 
   9   chr9_35161150     AOna    T    A        0      0        2 
   9   chr9_35161150     ASom    T    A        0      0        2 
   9   chr9_35161150     HCab    T    A        1      2        2 
   9   chr9_35161150     HPrz    T    A        1      2        2 
   9   chr9_35161150     ZBoe    T    A        0      0        2 
   9   chr9_35161150     ZGre    T    A        0      0        2 
   9   chr9_35161150     ZHar    T    A        0      0        2 
   9   chr9_35161150   Sample    T    A        1      2        2 
   9   chr9_35175873     AAsi    G    C        0      0        2 
   9   chr9_35175873     AKia    G    C        0      0        2 
   9   chr9_35175873     AOna    G    C        0      0        2 
   9   chr9_35175873     ASom    G    C        0      0        2 
   9   chr9_35175873     HCab    G    C        1      2        2 
   9   chr9_35175873     HPrz    G    C        1      2        2 
   9   chr9_35175873     ZBoe    G    C        0      0        2 
   9   chr9_35175873     ZGre    G    C        0      0        2 
   9   chr9_35175873     ZHar    G    C        0      0        2 
   9   chr9_35175873   Sample    G    C        1      2        2 
   9   chr9_35195086     AAsi    G    C        0      0        2 
   9   chr9_35195086     AKia    G    C        1      2        2 
   9   chr9_35195086     AOna    G    C        1      2        2 
   9   chr9_35195086     ASom    G    C        0      0        2 
   9   chr9_35195086     HCab    G    C        0      0        2 
   9   chr9_35195086     HPrz    G    C        0      0        2 
   9   chr9_35195086     ZBoe    G    C        0      0        2 
   9   chr9_35195086     ZGre    G    C        0      0        2 
   9   chr9_35195086     ZHar    G    C        0      0        2 
   9   chr9_35195086   Sample    G    C        0      0        2 
   9   chr9_35199768     AAsi    T    A        0      0        2 
   9   chr9_35199768     AKia    T    A        0      0        2 
   9   chr9_35199768     AOna    T    A        0      0        2 
   9   chr9_35199768     ASom    T    A        0      0        2 
   9   chr9_35199768     HCab    T    A        0      0        2 
   9   chr9_35199768     HPrz    T    A        0      0        2 
   9   chr9_35199768     ZBoe    T    A      0.5      1        2 
   9   chr9_35199768     ZGre    T    A        0      0        2 
   9   chr9_35199768     ZHar    T    A        0      0        2 
   9   chr9_35199768   Sample    T    A        0      0        2 
   9   chr9_35205315     AAsi    G    T        0      0        2 
   9   chr9_35205315     AKia    G    T        0      0        2 
   9   chr9_35205315     AOna    G    T        0      0        2 
   9   chr9_35205315     ASom    G    T        0      0        2 
   9   chr9_35205315     HCab    G    T        1      2        2 
   9   chr9_35205315     HPrz    G    T        1      2        2 
   9   chr9_35205315     ZBoe    G    T        0      0        2 
   9   chr9_35205315     ZGre    G    T        0      0        2 
   9   chr9_35205315     ZHar    G    T        0      0        2 
   9   chr9_35205315   Sample    G    T        1      2        2 
   9   chr9_35229507     AAsi    C    G        0      0        2 
   9   chr9_35229507     AKia    C    G        0      0        2 
   9   chr9_35229507     AOna    C    G      0.5      1        2 
   9   chr9_35229507     ASom    C    G        0      0        2 
   9   chr9_35229507     HCab    C    G        0      0        2 
   9   chr9_35229507     HPrz    C    G        0      0        2 
   9   chr9_35229507     ZBoe    C    G        0      0        2 
   9   chr9_35229507     ZGre    C    G        0      0        2 
   9   chr9_35229507     ZHar    C    G        0      0        2 
   9   chr9_35229507   Sample    C    G        0      0        2 
   9   chr9_35269095     AAsi    A    C        0      0        2 
   9   chr9_35269095     AKia    A    C        0      0        2 
   9   chr9_35269095     AOna    A    C        0      0        2 
   9   chr9_35269095     ASom    A    C        1      2        2 
   9   chr9_35269095     HCab    A    C        0      0        2 
   9   chr9_35269095     HPrz    A    C        0      0        2 
   9   chr9_35269095     ZBoe    A    C        0      0        2 
   9   chr9_35269095     ZGre    A    C        0      0        2 
   9   chr9_35269095     ZHar    A    C        0      0        2 
   9   chr9_35269095   Sample    A    C        0      0        2 
   9   chr9_35304621     AAsi    G    C        0      0        2 
   9   chr9_35304621     AKia    G    C        0      0        2 
   9   chr9_35304621     AOna    G    C        0      0        2 
   9   chr9_35304621     ASom    G    C        0      0        2 
   9   chr9_35304621     HCab    G    C        1      2        2 
   9   chr9_35304621     HPrz    G    C        1      2        2 
   9   chr9_35304621     ZBoe    G    C        0      0        2 
   9   chr9_35304621     ZGre    G    C        0      0        2 
   9   chr9_35304621     ZHar    G    C        0      0        2 
   9   chr9_35304621   Sample    G    C        1      2        2 
   9   chr9_35364461     AAsi    A    T        0      0        2 
   9   chr9_35364461     AKia    A    T        0      0        2 
   9   chr9_35364461     AOna    A    T        0      0        2 
   9   chr9_35364461     ASom    A    T        0      0        2 
   9   chr9_35364461     HCab    A    T        1      2        2 
   9   chr9_35364461     HPrz    A    T        1      2        2 
   9   chr9_35364461     ZBoe    A    T        0      0        2 
   9   chr9_35364461     ZGre    A    T        0      0        2 
   9   chr9_35364461     ZHar    A    T        0      0        2 
   9   chr9_35364461   Sample    A    T        1      2        2 
   9   chr9_35447991     AAsi    C    A        0      0        2 
   9   chr9_35447991     AKia    C    A        0      0        2 
   9   chr9_35447991     AOna    C    A        0      0        2 
   9   chr9_35447991     ASom    C    A        0      0        2 
   9   chr9_35447991     HCab    C    A        1      2        2 
   9   chr9_35447991     HPrz    C    A        1      2        2 
   9   chr9_35447991     ZBoe    C    A        0      0        2 
   9   chr9_35447991     ZGre    C    A        0      0        2 
   9   chr9_35447991     ZHar    C    A        0      0        2 
   9   chr9_35447991   Sample    C    A        1      2        2 
   9   chr9_35448074     AAsi    G    T        0      0        2 
   9   chr9_35448074     AKia    G    T        0      0        2 
   9   chr9_35448074     AOna    G    T        0      0        2 
   9   chr9_35448074     ASom    G    T        0      0        2 
   9   chr9_35448074     HCab    G    T        0      0        2 
   9   chr9_35448074     HPrz    G    T        0      0        2 
   9   chr9_35448074     ZBoe    G    T        0      0        2 
   9   chr9_35448074     ZGre    G    T        1      2        2 
   9   chr9_35448074     ZHar    G    T        0      0        2 
   9   chr9_35448074   Sample    G    T        0      0        2 
   9   chr9_35450829     AAsi    T    G        0      0        2 
   9   chr9_35450829     AKia    T    G        0      0        2 
   9   chr9_35450829     AOna    T    G        0      0        2 
   9   chr9_35450829     ASom    T    G        0      0        2 
   9   chr9_35450829     HCab    T    G        1      2        2 
   9   chr9_35450829     HPrz    T    G        1      2        2 
   9   chr9_35450829     ZBoe    T    G        0      0        2 
   9   chr9_35450829     ZGre    T    G        0      0        2 
   9   chr9_35450829     ZHar    T    G        0      0        2 
   9   chr9_35450829   Sample    T    G        1      2        2 
   9   chr9_35465079     AAsi    T    G        0      0        2 
   9   chr9_35465079     AKia    T    G        0      0        2 
   9   chr9_35465079     AOna    T    G        0      0        2 
   9   chr9_35465079     ASom    T    G        0      0        2 
   9   chr9_35465079     HCab    T    G        1      2        2 
   9   chr9_35465079     HPrz    T    G        1      2        2 
   9   chr9_35465079     ZBoe    T    G        0      0        2 
   9   chr9_35465079     ZGre    T    G        0      0        2 
   9   chr9_35465079     ZHar    T    G        0      0        2 
   9   chr9_35465079   Sample    T    G        1      2        2 
   9   chr9_35499403     AAsi    C    G        1      2        2 
   9   chr9_35499403     AKia    C    G        0      0        2 
   9   chr9_35499403     AOna    C    G        0      0        2 
   9   chr9_35499403     ASom    C    G        1      2        2 
   9   chr9_35499403     HCab    C    G        0      0        2 
   9   chr9_35499403     HPrz    C    G        0      0        2 
   9   chr9_35499403     ZBoe    C    G        0      0        2 
   9   chr9_35499403     ZGre    C    G        0      0        2 
   9   chr9_35499403     ZHar    C    G        0      0        2 
   9   chr9_35499403   Sample    C    G        0      0        2 
   9   chr9_35511237     AAsi    T    G        0      0        2 
   9   chr9_35511237     AKia    T    G        0      0        2 
   9   chr9_35511237     AOna    T    G        0      0        2 
   9   chr9_35511237     ASom    T    G        0      0        2 
   9   chr9_35511237     HCab    T    G        0      0        2 
   9   chr9_35511237     HPrz    T    G      0.5      1        2 
   9   chr9_35511237     ZBoe    T    G        0      0        2 
   9   chr9_35511237     ZGre    T    G        0      0        2 
   9   chr9_35511237     ZHar    T    G        0      0        2 
   9   chr9_35511237   Sample    T    G        0      0        2 
   9   chr9_35526079     AAsi    G    C        0      0        2 
   9   chr9_35526079     AKia    G    C        1      2        2 
   9   chr9_35526079     AOna    G    C        1      2        2 
   9   chr9_35526079     ASom    G    C        0      0        2 
   9   chr9_35526079     HCab    G    C        0      0        2 
   9   chr9_35526079     HPrz    G    C        0      0        2 
   9   chr9_35526079     ZBoe    G    C        0      0        2 
   9   chr9_35526079     ZGre    G    C        0      0        2 
   9   chr9_35526079     ZHar    G    C        0      0        2 
   9   chr9_35526079   Sample    G    C        0      0        2 
   9   chr9_35533288     AAsi    G    T        0      0        2 
   9   chr9_35533288     AKia    G    T        0      0        2 
   9   chr9_35533288     AOna    G    T        0      0        2 
   9   chr9_35533288     ASom    G    T        0      0        2 
   9   chr9_35533288     HCab    G    T        1      2        2 
   9   chr9_35533288     HPrz    G    T        1      2        2 
   9   chr9_35533288     ZBoe    G    T        0      0        2 
   9   chr9_35533288     ZGre    G    T        0      0        2 
   9   chr9_35533288     ZHar    G    T        0      0        2 
   9   chr9_35533288   Sample    G    T        1      2        2 
   9   chr9_35541644     AAsi    G    T        0      0        2 
   9   chr9_35541644     AKia    G    T        0      0        2 
   9   chr9_35541644     AOna    G    T        0      0        2 
   9   chr9_35541644     ASom    G    T        0      0        2 
   9   chr9_35541644     HCab    G    T        0      0        2 
   9   chr9_35541644     HPrz    G    T        0      0        2 
   9   chr9_35541644     ZBoe    G    T        1      2        2 
   9   chr9_35541644     ZGre    G    T        0      0        2 
   9   chr9_35541644     ZHar    G    T        0      0        2 
   9   chr9_35541644   Sample    G    T        0      0        2 
   9   chr9_35593915     AAsi    T    A        0      0        2 
   9   chr9_35593915     AKia    T    A        0      0        2 
   9   chr9_35593915     AOna    T    A        0      0        2 
   9   chr9_35593915     ASom    T    A        0      0        2 
   9   chr9_35593915     HCab    T    A        1      2        2 
   9   chr9_35593915     HPrz    T    A        1      2        2 
   9   chr9_35593915     ZBoe    T    A        0      0        2 
   9   chr9_35593915     ZGre    T    A        0      0        2 
   9   chr9_35593915     ZHar    T    A        0      0        2 
   9   chr9_35593915   Sample    T    A        1      2        2 
   9   chr9_35595988     AAsi    G    C        0      0        2 
   9   chr9_35595988     AKia    G    C        0      0        2 
   9   chr9_35595988     AOna    G    C        0      0        2 
   9   chr9_35595988     ASom    G    C        0      0        2 
   9   chr9_35595988     HCab    G    C        1      2        2 
   9   chr9_35595988     HPrz    G    C        1      2        2 
   9   chr9_35595988     ZBoe    G    C        0      0        2 
   9   chr9_35595988     ZGre    G    C        0      0        2 
   9   chr9_35595988     ZHar    G    C        0      0        2 
   9   chr9_35595988   Sample    G    C        1      2        2 
   9   chr9_35629302     AAsi    T    G        0      0        2 
   9   chr9_35629302     AKia    T    G        0      0        2 
   9   chr9_35629302     AOna    T    G        0      0        2 
   9   chr9_35629302     ASom    T    G        0      0        2 
   9   chr9_35629302     HCab    T    G        0      0        2 
   9   chr9_35629302     HPrz    T    G        0      0        2 
   9   chr9_35629302     ZBoe    T    G      0.5      1        2 
   9   chr9_35629302     ZGre    T    G        0      0        2 
   9   chr9_35629302     ZHar    T    G        0      0        2 
   9   chr9_35629302   Sample    T    G        0      0        2 
   9   chr9_35664701     AAsi    A    C        0      0        2 
   9   chr9_35664701     AKia    A    C        0      0        2 
   9   chr9_35664701     AOna    A    C        0      0        2 
   9   chr9_35664701     ASom    A    C        0      0        2 
   9   chr9_35664701     HCab    A    C        0      0        2 
   9   chr9_35664701     HPrz    A    C        0      0        2 
   9   chr9_35664701     ZBoe    A    C        1      2        2 
   9   chr9_35664701     ZGre    A    C        0      0        2 
   9   chr9_35664701     ZHar    A    C        0      0        2 
   9   chr9_35664701   Sample    A    C        0      0        2 
   9   chr9_35668012     AAsi    C    A        0      0        2 
   9   chr9_35668012     AKia    C    A        0      0        2 
   9   chr9_35668012     AOna    C    A        0      0        2 
   9   chr9_35668012     ASom    C    A        0      0        2 
   9   chr9_35668012     HCab    C    A        1      2        2 
   9   chr9_35668012     HPrz    C    A        1      2        2 
   9   chr9_35668012     ZBoe    C    A        0      0        2 
   9   chr9_35668012     ZGre    C    A        0      0        2 
   9   chr9_35668012     ZHar    C    A        0      0        2 
   9   chr9_35668012   Sample    C    A        1      2        2 
   9   chr9_35678308     AAsi    G    C        0      0        2 
   9   chr9_35678308     AKia    G    C        0      0        2 
   9   chr9_35678308     AOna    G    C        0      0        2 
   9   chr9_35678308     ASom    G    C        0      0        2 
   9   chr9_35678308     HCab    G    C        1      2        2 
   9   chr9_35678308     HPrz    G    C        1      2        2 
   9   chr9_35678308     ZBoe    G    C        0      0        2 
   9   chr9_35678308     ZGre    G    C        0      0        2 
   9   chr9_35678308     ZHar    G    C        0      0        2 
   9   chr9_35678308   Sample    G    C        1      2        2 
   9   chr9_35682297     AAsi    T    G        0      0        2 
   9   chr9_35682297     AKia    T    G        0      0        2 
   9   chr9_35682297     AOna    T    G        0      0        2 
   9   chr9_35682297     ASom    T    G        0      0        2 
   9   chr9_35682297     HCab    T    G        1      2        2 
   9   chr9_35682297     HPrz    T    G        1      2        2 
   9   chr9_35682297     ZBoe    T    G        0      0        2 
   9   chr9_35682297     ZGre    T    G        0      0        2 
   9   chr9_35682297     ZHar    T    G        0      0        2 
   9   chr9_35682297   Sample    T    G        1      2        2 
   9   chr9_35682618     AAsi    T    G        0      0        2 
   9   chr9_35682618     AKia    T    G        0      0        2 
   9   chr9_35682618     AOna    T    G        0      0        2 
   9   chr9_35682618     ASom    T    G        0      0        2 
   9   chr9_35682618     HCab    T    G        0      0        2 
   9   chr9_35682618     HPrz    T    G        0      0        2 
   9   chr9_35682618     ZBoe    T    G        1      2        2 
   9   chr9_35682618     ZGre    T    G        0      0        2 
   9   chr9_35682618     ZHar    T    G        0      0        2 
   9   chr9_35682618   Sample    T    G        0      0        2 
   9   chr9_35684316     AAsi    G    T        0      0        2 
   9   chr9_35684316     AKia    G    T        1      2        2 
   9   chr9_35684316     AOna    G    T        1      2        2 
   9   chr9_35684316     ASom    G    T        0      0        2 
   9   chr9_35684316     HCab    G    T        0      0        2 
   9   chr9_35684316     HPrz    G    T        0      0        2 
   9   chr9_35684316     ZBoe    G    T        0      0        2 
   9   chr9_35684316     ZGre    G    T        0      0        2 
   9   chr9_35684316     ZHar    G    T        0      0        2 
   9   chr9_35684316   Sample    G    T        0      0        2 
   9   chr9_35697156     AAsi    C    A        0      0        2 
   9   chr9_35697156     AKia    C    A        0      0        2 
   9   chr9_35697156     AOna    C    A        0      0        2 
   9   chr9_35697156     ASom    C    A        0      0        2 
   9   chr9_35697156     HCab    C    A        1      2        2 
   9   chr9_35697156     HPrz    C    A        1      2        2 
   9   chr9_35697156     ZBoe    C    A        0      0        2 
   9   chr9_35697156     ZGre    C    A        0      0        2 
   9   chr9_35697156     ZHar    C    A        0      0        2 
   9   chr9_35697156   Sample    C    A        1      2        2 
   9   chr9_35745667     AAsi    C    A        0      0        2 
   9   chr9_35745667     AKia    C    A        0      0        2 
   9   chr9_35745667     AOna    C    A        0      0        2 
   9   chr9_35745667     ASom    C    A        0      0        2 
   9   chr9_35745667     HCab    C    A        1      2        2 
   9   chr9_35745667     HPrz    C    A        1      2        2 
   9   chr9_35745667     ZBoe    C    A        0      0        2 
   9   chr9_35745667     ZGre    C    A        0      0        2 
   9   chr9_35745667     ZHar    C    A        0      0        2 
   9   chr9_35745667   Sample    C    A        1      2        2 
   9   chr9_35748257     AAsi    G    T        0      0        2 
   9   chr9_35748257     AKia    G    T        0      0        2 
   9   chr9_35748257     AOna    G    T        0      0        2 
   9   chr9_35748257     ASom    G    T        0      0        2 
   9   chr9_35748257     HCab    G    T        0      0        2 
   9   chr9_35748257     HPrz    G    T        0      0        2 
   9   chr9_35748257     ZBoe    G    T        0      0        2 
   9   chr9_35748257     ZGre    G    T        1      2        2 
   9   chr9_35748257     ZHar    G    T        0      0        2 
   9   chr9_35748257   Sample    G    T        0      0        2 
   9   chr9_35762575     AAsi    C    A        0      0        2 
   9   chr9_35762575     AKia    C    A        0      0        2 
   9   chr9_35762575     AOna    C    A        0      0        2 
   9   chr9_35762575     ASom    C    A        0      0        2 
   9   chr9_35762575     HCab    C    A        0      0        2 
   9   chr9_35762575     HPrz    C    A        0      0        2 
   9   chr9_35762575     ZBoe    C    A        0      0        2 
   9   chr9_35762575     ZGre    C    A        1      2        2 
   9   chr9_35762575     ZHar    C    A        0      0        2 
   9   chr9_35762575   Sample    C    A        0      0        2 
   9   chr9_35783579     AAsi    T    G        0      0        2 
   9   chr9_35783579     AKia    T    G        0      0        2 
   9   chr9_35783579     AOna    T    G        0      0        2 
   9   chr9_35783579     ASom    T    G        0      0        2 
   9   chr9_35783579     HCab    T    G        0      0        2 
   9   chr9_35783579     HPrz    T    G        0      0        2 
   9   chr9_35783579     ZBoe    T    G      0.5      1        2 
   9   chr9_35783579     ZGre    T    G        0      0        2 
   9   chr9_35783579     ZHar    T    G        0      0        2 
   9   chr9_35783579   Sample    T    G        0      0        2 
   9   chr9_35784430     AAsi    T    A        0      0        2 
   9   chr9_35784430     AKia    T    A        0      0        2 
   9   chr9_35784430     AOna    T    A        0      0        2 
   9   chr9_35784430     ASom    T    A        0      0        2 
   9   chr9_35784430     HCab    T    A        0      0        2 
   9   chr9_35784430     HPrz    T    A        0      0        2 
   9   chr9_35784430     ZBoe    T    A        0      0        2 
   9   chr9_35784430     ZGre    T    A        0      0        2 
   9   chr9_35784430     ZHar    T    A        1      2        2 
   9   chr9_35784430   Sample    T    A        0      0        2 
   9   chr9_35787589     AAsi    T    G        0      0        2 
   9   chr9_35787589     AKia    T    G        0      0        2 
   9   chr9_35787589     AOna    T    G        0      0        2 
   9   chr9_35787589     ASom    T    G        0      0        2 
   9   chr9_35787589     HCab    T    G        1      2        2 
   9   chr9_35787589     HPrz    T    G        1      2        2 
   9   chr9_35787589     ZBoe    T    G        0      0        2 
   9   chr9_35787589     ZGre    T    G        0      0        2 
   9   chr9_35787589     ZHar    T    G        0      0        2 
   9   chr9_35787589   Sample    T    G        1      2        2 
   9   chr9_35831737     AAsi    G    C        0      0        2 
   9   chr9_35831737     AKia    G    C        0      0        2 
   9   chr9_35831737     AOna    G    C        0      0        2 
   9   chr9_35831737     ASom    G    C        0      0        2 
   9   chr9_35831737     HCab    G    C        0      0        2 
   9   chr9_35831737     HPrz    G    C        0      0        2 
   9   chr9_35831737     ZBoe    G    C      0.5      1        2 
   9   chr9_35831737     ZGre    G    C        0      0        2 
   9   chr9_35831737     ZHar    G    C        0      0        2 
   9   chr9_35831737   Sample    G    C        0      0        2 
   9   chr9_35835109     AAsi    A    T        0      0        2 
   9   chr9_35835109     AKia    A    T        0      0        2 
   9   chr9_35835109     AOna    A    T        0      0        2 
   9   chr9_35835109     ASom    A    T        0      0        2 
   9   chr9_35835109     HCab    A    T        1      2        2 
   9   chr9_35835109     HPrz    A    T        1      2        2 
   9   chr9_35835109     ZBoe    A    T        0      0        2 
   9   chr9_35835109     ZGre    A    T        0      0        2 
   9   chr9_35835109     ZHar    A    T        0      0        2 
   9   chr9_35835109   Sample    A    T        1      2        2 
   9   chr9_35836625     AAsi    T    G        1      2        2 
   9   chr9_35836625     AKia    T    G        0      0        2 
   9   chr9_35836625     AOna    T    G        0      0        2 
   9   chr9_35836625     ASom    T    G        1      2        2 
   9   chr9_35836625     HCab    T    G        0      0        2 
   9   chr9_35836625     HPrz    T    G        0      0        2 
   9   chr9_35836625     ZBoe    T    G        1      2        2 
   9   chr9_35836625     ZGre    T    G        1      2        2 
   9   chr9_35836625     ZHar    T    G        0      0        2 
   9   chr9_35836625   Sample    T    G        0      0        2 
   9   chr9_35918743     AAsi    C    G        0      0        2 
   9   chr9_35918743     AKia    C    G        0      0        2 
   9   chr9_35918743     AOna    C    G        0      0        2 
   9   chr9_35918743     ASom    C    G        0      0        2 
   9   chr9_35918743     HCab    C    G        1      2        2 
   9   chr9_35918743     HPrz    C    G        1      2        2 
   9   chr9_35918743     ZBoe    C    G        0      0        2 
   9   chr9_35918743     ZGre    C    G        0      0        2 
   9   chr9_35918743     ZHar    C    G        0      0        2 
   9   chr9_35918743   Sample    C    G        1      2        2 
   9   chr9_35921763     AAsi    T    G        0      0        2 
   9   chr9_35921763     AKia    T    G        0      0        2 
   9   chr9_35921763     AOna    T    G        0      0        2 
   9   chr9_35921763     ASom    T    G        0      0        2 
   9   chr9_35921763     HCab    T    G        0      0        2 
   9   chr9_35921763     HPrz    T    G        0      0        2 
   9   chr9_35921763     ZBoe    T    G      0.5      1        2 
   9   chr9_35921763     ZGre    T    G        0      0        2 
   9   chr9_35921763     ZHar    T    G        0      0        2 
   9   chr9_35921763   Sample    T    G        0      0        2 
   9   chr9_35952419     AAsi    G    C        0      0        2 
   9   chr9_35952419     AKia    G    C        0      0        2 
   9   chr9_35952419     AOna    G    C        0      0        2 
   9   chr9_35952419     ASom    G    C        0      0        2 
   9   chr9_35952419     HCab    G    C        1      2        2 
   9   chr9_35952419     HPrz    G    C        1      2        2 
   9   chr9_35952419     ZBoe    G    C        0      0        2 
   9   chr9_35952419     ZGre    G    C        0      0        2 
   9   chr9_35952419     ZHar    G    C        0      0        2 
   9   chr9_35952419   Sample    G    C        1      2        2 
   9   chr9_35969298     AAsi    C    G        0      0        2 
   9   chr9_35969298     AKia    C    G        0      0        2 
   9   chr9_35969298     AOna    C    G        0      0        2 
   9   chr9_35969298     ASom    C    G        0      0        2 
   9   chr9_35969298     HCab    C    G        0      0        2 
   9   chr9_35969298     HPrz    C    G        0      0        2 
   9   chr9_35969298     ZBoe    C    G        0      0        2 
   9   chr9_35969298     ZGre    C    G        0      0        2 
   9   chr9_35969298     ZHar    C    G        1      2        2 
   9   chr9_35969298   Sample    C    G        0      0        2 
   9   chr9_36035622     AAsi    C    A        0      0        2 
   9   chr9_36035622     AKia    C    A        0      0        2 
   9   chr9_36035622     AOna    C    A        0      0        2 
   9   chr9_36035622     ASom    C    A        0      0        2 
   9   chr9_36035622     HCab    C    A        0      0        2 
   9   chr9_36035622     HPrz    C    A        0      0        2 
   9   chr9_36035622     ZBoe    C    A        1      2        2 
   9   chr9_36035622     ZGre    C    A        0      0        2 
   9   chr9_36035622     ZHar    C    A        0      0        2 
   9   chr9_36035622   Sample    C    A        0      0        2 
   9   chr9_36064286     AAsi    T    A        0      0        2 
   9   chr9_36064286     AKia    T    A        0      0        2 
   9   chr9_36064286     AOna    T    A        0      0        2 
   9   chr9_36064286     ASom    T    A        0      0        2 
   9   chr9_36064286     HCab    T    A        0      0        2 
   9   chr9_36064286     HPrz    T    A        0      0        2 
   9   chr9_36064286     ZBoe    T    A      0.5      1        2 
   9   chr9_36064286     ZGre    T    A        0      0        2 
   9   chr9_36064286     ZHar    T    A        0      0        2 
   9   chr9_36064286   Sample    T    A        0      0        2 
   9   chr9_36109017     AAsi    A    T        0      0        2 
   9   chr9_36109017     AKia    A    T        0      0        2 
   9   chr9_36109017     AOna    A    T        0      0        2 
   9   chr9_36109017     ASom    A    T        0      0        2 
   9   chr9_36109017     HCab    A    T        1      2        2 
   9   chr9_36109017     HPrz    A    T        1      2        2 
   9   chr9_36109017     ZBoe    A    T        0      0        2 
   9   chr9_36109017     ZGre    A    T        0      0        2 
   9   chr9_36109017     ZHar    A    T        0      0        2 
   9   chr9_36109017   Sample    A    T        1      2        2 
   9   chr9_36385093     AAsi    G    C        0      0        2 
   9   chr9_36385093     AKia    G    C        0      0        2 
   9   chr9_36385093     AOna    G    C        0      0        2 
   9   chr9_36385093     ASom    G    C        0      0        2 
   9   chr9_36385093     HCab    G    C        1      2        2 
   9   chr9_36385093     HPrz    G    C        1      2        2 
   9   chr9_36385093     ZBoe    G    C        0      0        2 
   9   chr9_36385093     ZGre    G    C        0      0        2 
   9   chr9_36385093     ZHar    G    C        0      0        2 
   9   chr9_36385093   Sample    G    C        1      2        2 
   9   chr9_36391057     AAsi    A    C        0      0        2 
   9   chr9_36391057     AKia    A    C        0      0        2 
   9   chr9_36391057     AOna    A    C        0      0        2 
   9   chr9_36391057     ASom    A    C        0      0        2 
   9   chr9_36391057     HCab    A    C        0      0        2 
   9   chr9_36391057     HPrz    A    C        0      0        2 
   9   chr9_36391057     ZBoe    A    C      0.5      1        2 
   9   chr9_36391057     ZGre    A    C        0      0        2 
   9   chr9_36391057     ZHar    A    C        0      0        2 
   9   chr9_36391057   Sample    A    C        0      0        2 
   9   chr9_36488219     AAsi    T    A        0      0        2 
   9   chr9_36488219     AKia    T    A        0      0        2 
   9   chr9_36488219     AOna    T    A      0.5      1        2 
   9   chr9_36488219     ASom    T    A        0      0        2 
   9   chr9_36488219     HCab    T    A        0      0        2 
   9   chr9_36488219     HPrz    T    A        0      0        2 
   9   chr9_36488219     ZBoe    T    A        0      0        2 
   9   chr9_36488219     ZGre    T    A        0      0        2 
   9   chr9_36488219     ZHar    T    A        0      0        2 
   9   chr9_36488219   Sample    T    A        0      0        2 
   9   chr9_36558530     AAsi    A    T        0      0        2 
   9   chr9_36558530     AKia    A    T        0      0        2 
   9   chr9_36558530     AOna    A    T        0      0        2 
   9   chr9_36558530     ASom    A    T        0      0        2 
   9   chr9_36558530     HCab    A    T        1      2        2 
   9   chr9_36558530     HPrz    A    T        1      2        2 
   9   chr9_36558530     ZBoe    A    T        0      0        2 
   9   chr9_36558530     ZGre    A    T        0      0        2 
   9   chr9_36558530     ZHar    A    T        0      0        2 
   9   chr9_36558530   Sample    A    T        1      2        2 
   9   chr9_36597693     AAsi    C    A        0      0        2 
   9   chr9_36597693     AKia    C    A        0      0        2 
   9   chr9_36597693     AOna    C    A        0      0        2 
   9   chr9_36597693     ASom    C    A        0      0        2 
   9   chr9_36597693     HCab    C    A        0      0        2 
   9   chr9_36597693     HPrz    C    A        0      0        2 
   9   chr9_36597693     ZBoe    C    A      0.5      1        2 
   9   chr9_36597693     ZGre    C    A        0      0        2 
   9   chr9_36597693     ZHar    C    A        0      0        2 
   9   chr9_36597693   Sample    C    A        0      0        2 
   9   chr9_36674627     AAsi    T    A        0      0        2 
   9   chr9_36674627     AKia    T    A        0      0        2 
   9   chr9_36674627     AOna    T    A        0      0        2 
   9   chr9_36674627     ASom    T    A        0      0        2 
   9   chr9_36674627     HCab    T    A        1      2        2 
   9   chr9_36674627     HPrz    T    A        1      2        2 
   9   chr9_36674627     ZBoe    T    A        0      0        2 
   9   chr9_36674627     ZGre    T    A        0      0        2 
   9   chr9_36674627     ZHar    T    A        0      0        2 
   9   chr9_36674627   Sample    T    A        1      2        2 
   9   chr9_36712541     AAsi    T    A        0      0        2 
   9   chr9_36712541     AKia    T    A        0      0        2 
   9   chr9_36712541     AOna    T    A        0      0        2 
   9   chr9_36712541     ASom    T    A        1      2        2 
   9   chr9_36712541     HCab    T    A        0      0        2 
   9   chr9_36712541     HPrz    T    A        0      0        2 
   9   chr9_36712541     ZBoe    T    A        0      0        2 
   9   chr9_36712541     ZGre    T    A        0      0        2 
   9   chr9_36712541     ZHar    T    A        0      0        2 
   9   chr9_36712541   Sample    T    A        0      0        2 
   9   chr9_36722849     AAsi    G    C        0      0        2 
   9   chr9_36722849     AKia    G    C        0      0        2 
   9   chr9_36722849     AOna    G    C        0      0        2 
   9   chr9_36722849     ASom    G    C        0      0        2 
   9   chr9_36722849     HCab    G    C        1      2        2 
   9   chr9_36722849     HPrz    G    C        1      2        2 
   9   chr9_36722849     ZBoe    G    C        0      0        2 
   9   chr9_36722849     ZGre    G    C        0      0        2 
   9   chr9_36722849     ZHar    G    C        0      0        2 
   9   chr9_36722849   Sample    G    C        1      2        2 
   9   chr9_36724168     AAsi    C    G        0      0        2 
   9   chr9_36724168     AKia    C    G        0      0        2 
   9   chr9_36724168     AOna    C    G        0      0        2 
   9   chr9_36724168     ASom    C    G        0      0        2 
   9   chr9_36724168     HCab    C    G        0      0        2 
   9   chr9_36724168     HPrz    C    G        0      0        2 
   9   chr9_36724168     ZBoe    C    G        0      0        2 
   9   chr9_36724168     ZGre    C    G        0      0        2 
   9   chr9_36724168     ZHar    C    G        1      2        2 
   9   chr9_36724168   Sample    C    G        0      0        2 
   9   chr9_36755021     AAsi    A    T        0      0        2 
   9   chr9_36755021     AKia    A    T        1      2        2 
   9   chr9_36755021     AOna    A    T        1      2        2 
   9   chr9_36755021     ASom    A    T        0      0        2 
   9   chr9_36755021     HCab    A    T        0      0        2 
   9   chr9_36755021     HPrz    A    T        0      0        2 
   9   chr9_36755021     ZBoe    A    T        0      0        2 
   9   chr9_36755021     ZGre    A    T        0      0        2 
   9   chr9_36755021     ZHar    A    T        0      0        2 
   9   chr9_36755021   Sample    A    T        0      0        2 
   9   chr9_36762392     AAsi    A    C        0      0        2 
   9   chr9_36762392     AKia    A    C        0      0        2 
   9   chr9_36762392     AOna    A    C        0      0        2 
   9   chr9_36762392     ASom    A    C        0      0        2 
   9   chr9_36762392     HCab    A    C        1      2        2 
   9   chr9_36762392     HPrz    A    C        1      2        2 
   9   chr9_36762392     ZBoe    A    C        0      0        2 
   9   chr9_36762392     ZGre    A    C        0      0        2 
   9   chr9_36762392     ZHar    A    C        0      0        2 
   9   chr9_36762392   Sample    A    C        1      2        2 
   9   chr9_36843974     AAsi    C    G        0      0        2 
   9   chr9_36843974     AKia    C    G        1      2        2 
   9   chr9_36843974     AOna    C    G        1      2        2 
   9   chr9_36843974     ASom    C    G        0      0        2 
   9   chr9_36843974     HCab    C    G        0      0        2 
   9   chr9_36843974     HPrz    C    G        0      0        2 
   9   chr9_36843974     ZBoe    C    G        0      0        2 
   9   chr9_36843974     ZGre    C    G        0      0        2 
   9   chr9_36843974     ZHar    C    G        0      0        2 
   9   chr9_36843974   Sample    C    G        0      0        2 
   9   chr9_36862489     AAsi    C    G        0      0        2 
   9   chr9_36862489     AKia    C    G        0      0        2 
   9   chr9_36862489     AOna    C    G        0      0        2 
   9   chr9_36862489     ASom    C    G        0      0        2 
   9   chr9_36862489     HCab    C    G        1      2        2 
   9   chr9_36862489     HPrz    C    G        1      2        2 
   9   chr9_36862489     ZBoe    C    G        0      0        2 
   9   chr9_36862489     ZGre    C    G        0      0        2 
   9   chr9_36862489     ZHar    C    G        0      0        2 
   9   chr9_36862489   Sample    C    G        1      2        2 
   9   chr9_36901835     AAsi    C    G        0      0        2 
   9   chr9_36901835     AKia    C    G        0      0        2 
   9   chr9_36901835     AOna    C    G        0      0        2 
   9   chr9_36901835     ASom    C    G        0      0        2 
   9   chr9_36901835     HCab    C    G        1      2        2 
   9   chr9_36901835     HPrz    C    G        1      2        2 
   9   chr9_36901835     ZBoe    C    G        0      0        2 
   9   chr9_36901835     ZGre    C    G        0      0        2 
   9   chr9_36901835     ZHar    C    G        0      0        2 
   9   chr9_36901835   Sample    C    G        1      2        2 
   9   chr9_36931021     AAsi    C    G        0      0        2 
   9   chr9_36931021     AKia    C    G        0      0        2 
   9   chr9_36931021     AOna    C    G        0      0        2 
   9   chr9_36931021     ASom    C    G        0      0        2 
   9   chr9_36931021     HCab    C    G        0      0        2 
   9   chr9_36931021     HPrz    C    G        0      0        2 
   9   chr9_36931021     ZBoe    C    G        0      0        2 
   9   chr9_36931021     ZGre    C    G        0      0        2 
   9   chr9_36931021     ZHar    C    G        1      2        2 
   9   chr9_36931021   Sample    C    G        0      0        2 
   9   chr9_36985143     AAsi    C    A        0      0        2 
   9   chr9_36985143     AKia    C    A        0      0        2 
   9   chr9_36985143     AOna    C    A        0      0        2 
   9   chr9_36985143     ASom    C    A        0      0        2 
   9   chr9_36985143     HCab    C    A        1      2        2 
   9   chr9_36985143     HPrz    C    A        1      2        2 
   9   chr9_36985143     ZBoe    C    A        0      0        2 
   9   chr9_36985143     ZGre    C    A        0      0        2 
   9   chr9_36985143     ZHar    C    A        0      0        2 
   9   chr9_36985143   Sample    C    A        1      2        2 
   9   chr9_37012539     AAsi    G    C        0      0        2 
   9   chr9_37012539     AKia    G    C        0      0        2 
   9   chr9_37012539     AOna    G    C        0      0        2 
   9   chr9_37012539     ASom    G    C        0      0        2 
   9   chr9_37012539     HCab    G    C        1      2        2 
   9   chr9_37012539     HPrz    G    C        1      2        2 
   9   chr9_37012539     ZBoe    G    C        0      0        2 
   9   chr9_37012539     ZGre    G    C        0      0        2 
   9   chr9_37012539     ZHar    G    C        0      0        2 
   9   chr9_37012539   Sample    G    C        1      2        2 
   9   chr9_37014246     AAsi    A    C        0      0        2 
   9   chr9_37014246     AKia    A    C        0      0        2 
   9   chr9_37014246     AOna    A    C        0      0        2 
   9   chr9_37014246     ASom    A    C        0      0        2 
   9   chr9_37014246     HCab    A    C        0      0        2 
   9   chr9_37014246     HPrz    A    C        0      0        2 
   9   chr9_37014246     ZBoe    A    C        0      0        2 
   9   chr9_37014246     ZGre    A    C      0.5      1        2 
   9   chr9_37014246     ZHar    A    C        0      0        2 
   9   chr9_37014246   Sample    A    C        0      0        2 
   9   chr9_37025738     AAsi    A    C        0      0        2 
   9   chr9_37025738     AKia    A    C        0      0        2 
   9   chr9_37025738     AOna    A    C        0      0        2 
   9   chr9_37025738     ASom    A    C        0      0        2 
   9   chr9_37025738     HCab    A    C        0      0        2 
   9   chr9_37025738     HPrz    A    C        0      0        2 
   9   chr9_37025738     ZBoe    A    C        0      0        2 
   9   chr9_37025738     ZGre    A    C      0.5      1        2 
   9   chr9_37025738     ZHar    A    C        0      0        2 
   9   chr9_37025738   Sample    A    C        0      0        2 
   9   chr9_37076090     AAsi    T    A        0      0        2 
   9   chr9_37076090     AKia    T    A        0      0        2 
   9   chr9_37076090     AOna    T    A        0      0        2 
   9   chr9_37076090     ASom    T    A        0      0        2 
   9   chr9_37076090     HCab    T    A        0      0        2 
   9   chr9_37076090     HPrz    T    A        0      0        2 
   9   chr9_37076090     ZBoe    T    A        0      0        2 
   9   chr9_37076090     ZGre    T    A      0.5      1        2 
   9   chr9_37076090     ZHar    T    A        0      0        2 
   9   chr9_37076090   Sample    T    A        0      0        2 
   9   chr9_37087506     AAsi    C    G        0      0        2 
   9   chr9_37087506     AKia    C    G        0      0        2 
   9   chr9_37087506     AOna    C    G        0      0        2 
   9   chr9_37087506     ASom    C    G        0      0        2 
   9   chr9_37087506     HCab    C    G        0      0        2 
   9   chr9_37087506     HPrz    C    G        0      0        2 
   9   chr9_37087506     ZBoe    C    G        0      0        2 
   9   chr9_37087506     ZGre    C    G      0.5      1        2 
   9   chr9_37087506     ZHar    C    G        0      0        2 
   9   chr9_37087506   Sample    C    G        0      0        2 
   9   chr9_37107213     AAsi    A    T        0      0        2 
   9   chr9_37107213     AKia    A    T        1      2        2 
   9   chr9_37107213     AOna    A    T        1      2        2 
   9   chr9_37107213     ASom    A    T        0      0        2 
   9   chr9_37107213     HCab    A    T        0      0        2 
   9   chr9_37107213     HPrz    A    T        0      0        2 
   9   chr9_37107213     ZBoe    A    T        0      0        2 
   9   chr9_37107213     ZGre    A    T        0      0        2 
   9   chr9_37107213     ZHar    A    T        0      0        2 
   9   chr9_37107213   Sample    A    T        0      0        2 
   9   chr9_37126869     AAsi    C    G        0      0        2 
   9   chr9_37126869     AKia    C    G        0      0        2 
   9   chr9_37126869     AOna    C    G        0      0        2 
   9   chr9_37126869     ASom    C    G        0      0        2 
   9   chr9_37126869     HCab    C    G        1      2        2 
   9   chr9_37126869     HPrz    C    G        1      2        2 
   9   chr9_37126869     ZBoe    C    G        0      0        2 
   9   chr9_37126869     ZGre    C    G        0      0        2 
   9   chr9_37126869     ZHar    C    G        0      0        2 
   9   chr9_37126869   Sample    C    G        1      2        2 
   9   chr9_37191187     AAsi    T    G        0      0        2 
   9   chr9_37191187     AKia    T    G        0      0        2 
   9   chr9_37191187     AOna    T    G      0.5      1        2 
   9   chr9_37191187     ASom    T    G        0      0        2 
   9   chr9_37191187     HCab    T    G        0      0        2 
   9   chr9_37191187     HPrz    T    G        0      0        2 
   9   chr9_37191187     ZBoe    T    G        0      0        2 
   9   chr9_37191187     ZGre    T    G        0      0        2 
   9   chr9_37191187     ZHar    T    G        0      0        2 
   9   chr9_37191187   Sample    T    G        0      0        2 
   9   chr9_37238616     AAsi    C    G        0      0        2 
   9   chr9_37238616     AKia    C    G        1      2        2 
   9   chr9_37238616     AOna    C    G        1      2        2 
   9   chr9_37238616     ASom    C    G        0      0        2 
   9   chr9_37238616     HCab    C    G        0      0        2 
   9   chr9_37238616     HPrz    C    G        0      0        2 
   9   chr9_37238616     ZBoe    C    G        0      0        2 
   9   chr9_37238616     ZGre    C    G        0      0        2 
   9   chr9_37238616     ZHar    C    G        0      0        2 
   9   chr9_37238616   Sample    C    G        0      0        2 
   9   chr9_37244836     AAsi    G    T      0.5      1        2 
   9   chr9_37244836     AKia    G    T        0      0        2 
   9   chr9_37244836     AOna    G    T        0      0        2 
   9   chr9_37244836     ASom    G    T        0      0        2 
   9   chr9_37244836     HCab    G    T        0      0        2 
   9   chr9_37244836     HPrz    G    T        0      0        2 
   9   chr9_37244836     ZBoe    G    T        0      0        2 
   9   chr9_37244836     ZGre    G    T        0      0        2 
   9   chr9_37244836     ZHar    G    T        0      0        2 
   9   chr9_37244836   Sample    G    T        0      0        2 
   9   chr9_37246274     AAsi    T    G        0      0        2 
   9   chr9_37246274     AKia    T    G        0      0        2 
   9   chr9_37246274     AOna    T    G        0      0        2 
   9   chr9_37246274     ASom    T    G        0      0        2 
   9   chr9_37246274     HCab    T    G        1      2        2 
   9   chr9_37246274     HPrz    T    G        1      2        2 
   9   chr9_37246274     ZBoe    T    G        0      0        2 
   9   chr9_37246274     ZGre    T    G        0      0        2 
   9   chr9_37246274     ZHar    T    G        0      0        2 
   9   chr9_37246274   Sample    T    G        1      2        2 
   9   chr9_37273876     AAsi    T    G        0      0        2 
   9   chr9_37273876     AKia    T    G        0      0        2 
   9   chr9_37273876     AOna    T    G        0      0        2 
   9   chr9_37273876     ASom    T    G        0      0        2 
   9   chr9_37273876     HCab    T    G        1      2        2 
   9   chr9_37273876     HPrz    T    G        1      2        2 
   9   chr9_37273876     ZBoe    T    G        0      0        2 
   9   chr9_37273876     ZGre    T    G        0      0        2 
   9   chr9_37273876     ZHar    T    G        0      0        2 
   9   chr9_37273876   Sample    T    G        1      2        2 
   9   chr9_37274920     AAsi    A    C      0.5      1        2 
   9   chr9_37274920     AKia    A    C        0      0        2 
   9   chr9_37274920     AOna    A    C        0      0        2 
   9   chr9_37274920     ASom    A    C        0      0        2 
   9   chr9_37274920     HCab    A    C        0      0        2 
   9   chr9_37274920     HPrz    A    C        0      0        2 
   9   chr9_37274920     ZBoe    A    C        0      0        2 
   9   chr9_37274920     ZGre    A    C        0      0        2 
   9   chr9_37274920     ZHar    A    C        0      0        2 
   9   chr9_37274920   Sample    A    C        0      0        2 
   9   chr9_37283291     AAsi    C    G        0      0        2 
   9   chr9_37283291     AKia    C    G        0      0        2 
   9   chr9_37283291     AOna    C    G      0.5      1        2 
   9   chr9_37283291     ASom    C    G        0      0        2 
   9   chr9_37283291     HCab    C    G        0      0        2 
   9   chr9_37283291     HPrz    C    G        0      0        2 
   9   chr9_37283291     ZBoe    C    G        0      0        2 
   9   chr9_37283291     ZGre    C    G        0      0        2 
   9   chr9_37283291     ZHar    C    G        0      0        2 
   9   chr9_37283291   Sample    C    G        0      0        2 
   9   chr9_37284867     AAsi    A    C        0      0        2 
   9   chr9_37284867     AKia    A    C        0      0        2 
   9   chr9_37284867     AOna    A    C        0      0        2 
   9   chr9_37284867     ASom    A    C        0      0        2 
   9   chr9_37284867     HCab    A    C        0      0        2 
   9   chr9_37284867     HPrz    A    C        0      0        2 
   9   chr9_37284867     ZBoe    A    C      0.5      1        2 
   9   chr9_37284867     ZGre    A    C        0      0        2 
   9   chr9_37284867     ZHar    A    C        0      0        2 
   9   chr9_37284867   Sample    A    C        0      0        2 
   9   chr9_37288927     AAsi    C    G        0      0        2 
   9   chr9_37288927     AKia    C    G        1      2        2 
   9   chr9_37288927     AOna    C    G        0      0        2 
   9   chr9_37288927     ASom    C    G        0      0        2 
   9   chr9_37288927     HCab    C    G        0      0        2 
   9   chr9_37288927     HPrz    C    G        0      0        2 
   9   chr9_37288927     ZBoe    C    G        0      0        2 
   9   chr9_37288927     ZGre    C    G        0      0        2 
   9   chr9_37288927     ZHar    C    G        0      0        2 
   9   chr9_37288927   Sample    C    G        0      0        2 
   9   chr9_37301363     AAsi    G    C        0      0        2 
   9   chr9_37301363     AKia    G    C        0      0        2 
   9   chr9_37301363     AOna    G    C      0.5      1        2 
   9   chr9_37301363     ASom    G    C        0      0        2 
   9   chr9_37301363     HCab    G    C        0      0        2 
   9   chr9_37301363     HPrz    G    C        0      0        2 
   9   chr9_37301363     ZBoe    G    C        0      0        2 
   9   chr9_37301363     ZGre    G    C        0      0        2 
   9   chr9_37301363     ZHar    G    C        0      0        2 
   9   chr9_37301363   Sample    G    C        0      0        2 
   9   chr9_37328770     AAsi    C    A        0      0        2 
   9   chr9_37328770     AKia    C    A        0      0        2 
   9   chr9_37328770     AOna    C    A        0      0        2 
   9   chr9_37328770     ASom    C    A        0      0        2 
   9   chr9_37328770     HCab    C    A        1      2        2 
   9   chr9_37328770     HPrz    C    A        1      2        2 
   9   chr9_37328770     ZBoe    C    A        0      0        2 
   9   chr9_37328770     ZGre    C    A        0      0        2 
   9   chr9_37328770     ZHar    C    A        0      0        2 
   9   chr9_37328770   Sample    C    A        1      2        2 
   9   chr9_37328790     AAsi    G    C        0      0        2 
   9   chr9_37328790     AKia    G    C        0      0        2 
   9   chr9_37328790     AOna    G    C        0      0        2 
   9   chr9_37328790     ASom    G    C        0      0        2 
   9   chr9_37328790     HCab    G    C        0      0        2 
   9   chr9_37328790     HPrz    G    C        0      0        2 
   9   chr9_37328790     ZBoe    G    C      0.5      1        2 
   9   chr9_37328790     ZGre    G    C        0      0        2 
   9   chr9_37328790     ZHar    G    C        0      0        2 
   9   chr9_37328790   Sample    G    C        0      0        2 
   9   chr9_37348527     AAsi    C    G        0      0        2 
   9   chr9_37348527     AKia    C    G        0      0        2 
   9   chr9_37348527     AOna    C    G        0      0        2 
   9   chr9_37348527     ASom    C    G        0      0        2 
   9   chr9_37348527     HCab    C    G        0      0        2 
   9   chr9_37348527     HPrz    C    G        0      0        2 
   9   chr9_37348527     ZBoe    C    G      0.5      1        2 
   9   chr9_37348527     ZGre    C    G        0      0        2 
   9   chr9_37348527     ZHar    C    G        0      0        2 
   9   chr9_37348527   Sample    C    G        0      0        2 
   9   chr9_37373995     AAsi    A    C        0      0        2 
   9   chr9_37373995     AKia    A    C        1      2        2 
   9   chr9_37373995     AOna    A    C        0      0        2 
   9   chr9_37373995     ASom    A    C        0      0        2 
   9   chr9_37373995     HCab    A    C        0      0        2 
   9   chr9_37373995     HPrz    A    C        0      0        2 
   9   chr9_37373995     ZBoe    A    C        0      0        2 
   9   chr9_37373995     ZGre    A    C        0      0        2 
   9   chr9_37373995     ZHar    A    C        0      0        2 
   9   chr9_37373995   Sample    A    C        0      0        2 
   9   chr9_37376108     AAsi    C    A        0      0        2 
   9   chr9_37376108     AKia    C    A        0      0        2 
   9   chr9_37376108     AOna    C    A        0      0        2 
   9   chr9_37376108     ASom    C    A        0      0        2 
   9   chr9_37376108     HCab    C    A        0      0        2 
   9   chr9_37376108     HPrz    C    A      0.5      1        2 
   9   chr9_37376108     ZBoe    C    A        0      0        2 
   9   chr9_37376108     ZGre    C    A        0      0        2 
   9   chr9_37376108     ZHar    C    A        0      0        2 
   9   chr9_37376108   Sample    C    A        0      0        2 
   9   chr9_37403879     AAsi    G    T        0      0        2 
   9   chr9_37403879     AKia    G    T        0      0        2 
   9   chr9_37403879     AOna    G    T        0      0        2 
   9   chr9_37403879     ASom    G    T        0      0        2 
   9   chr9_37403879     HCab    G    T        1      2        2 
   9   chr9_37403879     HPrz    G    T        1      2        2 
   9   chr9_37403879     ZBoe    G    T        0      0        2 
   9   chr9_37403879     ZGre    G    T        0      0        2 
   9   chr9_37403879     ZHar    G    T        0      0        2 
   9   chr9_37403879   Sample    G    T        1      2        2 
   9   chr9_37457492     AAsi    G    C        0      0        2 
   9   chr9_37457492     AKia    G    C        0      0        2 
   9   chr9_37457492     AOna    G    C        0      0        2 
   9   chr9_37457492     ASom    G    C        0      0        2 
   9   chr9_37457492     HCab    G    C      0.5      1        2 
   9   chr9_37457492     HPrz    G    C        1      2        2 
   9   chr9_37457492     ZBoe    G    C        0      0        2 
   9   chr9_37457492     ZGre    G    C        0      0        2 
   9   chr9_37457492     ZHar    G    C        0      0        2 
   9   chr9_37457492   Sample    G    C        0      0        2 
   9   chr9_37461521     AAsi    G    C        0      0        2 
   9   chr9_37461521     AKia    G    C        0      0        2 
   9   chr9_37461521     AOna    G    C        0      0        2 
   9   chr9_37461521     ASom    G    C        0      0        2 
   9   chr9_37461521     HCab    G    C        1      2        2 
   9   chr9_37461521     HPrz    G    C        1      2        2 
   9   chr9_37461521     ZBoe    G    C        0      0        2 
   9   chr9_37461521     ZGre    G    C        0      0        2 
   9   chr9_37461521     ZHar    G    C        0      0        2 
   9   chr9_37461521   Sample    G    C        1      2        2 
   9   chr9_37482602     AAsi    C    A        0      0        2 
   9   chr9_37482602     AKia    C    A        0      0        2 
   9   chr9_37482602     AOna    C    A        0      0        2 
   9   chr9_37482602     ASom    C    A      0.5      1        2 
   9   chr9_37482602     HCab    C    A        0      0        2 
   9   chr9_37482602     HPrz    C    A        0      0        2 
   9   chr9_37482602     ZBoe    C    A        0      0        2 
   9   chr9_37482602     ZGre    C    A        0      0        2 
   9   chr9_37482602     ZHar    C    A        0      0        2 
   9   chr9_37482602   Sample    C    A        0      0        2 
   9   chr9_37482766     AAsi    A    C        0      0        2 
   9   chr9_37482766     AKia    A    C        0      0        2 
   9   chr9_37482766     AOna    A    C        0      0        2 
   9   chr9_37482766     ASom    A    C        0      0        2 
   9   chr9_37482766     HCab    A    C        1      2        2 
   9   chr9_37482766     HPrz    A    C        1      2        2 
   9   chr9_37482766     ZBoe    A    C        0      0        2 
   9   chr9_37482766     ZGre    A    C        0      0        2 
   9   chr9_37482766     ZHar    A    C        0      0        2 
   9   chr9_37482766   Sample    A    C        1      2        2 
   9   chr9_37513409     AAsi    A    C      0.5      1        2 
   9   chr9_37513409     AKia    A    C        0      0        2 
   9   chr9_37513409     AOna    A    C        0      0        2 
   9   chr9_37513409     ASom    A    C        0      0        2 
   9   chr9_37513409     HCab    A    C        0      0        2 
   9   chr9_37513409     HPrz    A    C        0      0        2 
   9   chr9_37513409     ZBoe    A    C        0      0        2 
   9   chr9_37513409     ZGre    A    C        0      0        2 
   9   chr9_37513409     ZHar    A    C        0      0        2 
   9   chr9_37513409   Sample    A    C        0      0        2 
   9   chr9_37515519     AAsi    T    A        0      0        2 
   9   chr9_37515519     AKia    T    A        0      0        2 
   9   chr9_37515519     AOna    T    A        0      0        2 
   9   chr9_37515519     ASom    T    A        0      0        2 
   9   chr9_37515519     HCab    T    A        1      2        2 
   9   chr9_37515519     HPrz    T    A        1      2        2 
   9   chr9_37515519     ZBoe    T    A        0      0        2 
   9   chr9_37515519     ZGre    T    A        0      0        2 
   9   chr9_37515519     ZHar    T    A        0      0        2 
   9   chr9_37515519   Sample    T    A        1      2        2 
   9   chr9_37586696     AAsi    T    A        0      0        2 
   9   chr9_37586696     AKia    T    A        0      0        2 
   9   chr9_37586696     AOna    T    A        0      0        2 
   9   chr9_37586696     ASom    T    A        0      0        2 
   9   chr9_37586696     HCab    T    A      0.5      1        2 
   9   chr9_37586696     HPrz    T    A        1      2        2 
   9   chr9_37586696     ZBoe    T    A        0      0        2 
   9   chr9_37586696     ZGre    T    A        0      0        2 
   9   chr9_37586696     ZHar    T    A        0      0        2 
   9   chr9_37586696   Sample    T    A        1      2        2 
   9   chr9_37619014     AAsi    C    A        0      0        2 
   9   chr9_37619014     AKia    C    A        0      0        2 
   9   chr9_37619014     AOna    C    A        0      0        2 
   9   chr9_37619014     ASom    C    A        0      0        2 
   9   chr9_37619014     HCab    C    A        0      0        2 
   9   chr9_37619014     HPrz    C    A        0      0        2 
   9   chr9_37619014     ZBoe    C    A      0.5      1        2 
   9   chr9_37619014     ZGre    C    A        0      0        2 
   9   chr9_37619014     ZHar    C    A        0      0        2 
   9   chr9_37619014   Sample    C    A        0      0        2 
   9   chr9_37670088     AAsi    C    G        0      0        2 
   9   chr9_37670088     AKia    C    G        0      0        2 
   9   chr9_37670088     AOna    C    G        0      0        2 
   9   chr9_37670088     ASom    C    G        0      0        2 
   9   chr9_37670088     HCab    C    G        0      0        2 
   9   chr9_37670088     HPrz    C    G        0      0        2 
   9   chr9_37670088     ZBoe    C    G        0      0        2 
   9   chr9_37670088     ZGre    C    G      0.5      1        2 
   9   chr9_37670088     ZHar    C    G        0      0        2 
   9   chr9_37670088   Sample    C    G        0      0        2 
   9   chr9_37670881     AAsi    G    C        1      2        2 
   9   chr9_37670881     AKia    G    C        0      0        2 
   9   chr9_37670881     AOna    G    C        0      0        2 
   9   chr9_37670881     ASom    G    C        1      2        2 
   9   chr9_37670881     HCab    G    C        0      0        2 
   9   chr9_37670881     HPrz    G    C        0      0        2 
   9   chr9_37670881     ZBoe    G    C        0      0        2 
   9   chr9_37670881     ZGre    G    C        0      0        2 
   9   chr9_37670881     ZHar    G    C        0      0        2 
   9   chr9_37670881   Sample    G    C        0      0        2 
   9   chr9_37713252     AAsi    C    G        0      0        2 
   9   chr9_37713252     AKia    C    G        0      0        2 
   9   chr9_37713252     AOna    C    G        0      0        2 
   9   chr9_37713252     ASom    C    G        0      0        2 
   9   chr9_37713252     HCab    C    G        0      0        2 
   9   chr9_37713252     HPrz    C    G        0      0        2 
   9   chr9_37713252     ZBoe    C    G        0      0        2 
   9   chr9_37713252     ZGre    C    G        1      2        2 
   9   chr9_37713252     ZHar    C    G        0      0        2 
   9   chr9_37713252   Sample    C    G        0      0        2 
   9   chr9_37723254     AAsi    A    T        0      0        2 
   9   chr9_37723254     AKia    A    T        0      0        2 
   9   chr9_37723254     AOna    A    T        0      0        2 
   9   chr9_37723254     ASom    A    T        0      0        2 
   9   chr9_37723254     HCab    A    T        1      2        2 
   9   chr9_37723254     HPrz    A    T        1      2        2 
   9   chr9_37723254     ZBoe    A    T        0      0        2 
   9   chr9_37723254     ZGre    A    T        0      0        2 
   9   chr9_37723254     ZHar    A    T        0      0        2 
   9   chr9_37723254   Sample    A    T        1      2        2 
   9   chr9_37736449     AAsi    T    G        0      0        2 
   9   chr9_37736449     AKia    T    G        1      2        2 
   9   chr9_37736449     AOna    T    G        1      2        2 
   9   chr9_37736449     ASom    T    G        0      0        2 
   9   chr9_37736449     HCab    T    G        0      0        2 
   9   chr9_37736449     HPrz    T    G        0      0        2 
   9   chr9_37736449     ZBoe    T    G        0      0        2 
   9   chr9_37736449     ZGre    T    G        0      0        2 
   9   chr9_37736449     ZHar    T    G        0      0        2 
   9   chr9_37736449   Sample    T    G        0      0        2 
   9   chr9_37752895     AAsi    A    T        0      0        2 
   9   chr9_37752895     AKia    A    T        0      0        2 
   9   chr9_37752895     AOna    A    T        0      0        2 
   9   chr9_37752895     ASom    A    T        0      0        2 
   9   chr9_37752895     HCab    A    T        0      0        2 
   9   chr9_37752895     HPrz    A    T        0      0        2 
   9   chr9_37752895     ZBoe    A    T        0      0        2 
   9   chr9_37752895     ZGre    A    T      0.5      1        2 
   9   chr9_37752895     ZHar    A    T        0      0        2 
   9   chr9_37752895   Sample    A    T        0      0        2 
   9   chr9_37757044     AAsi    G    T        0      0        2 
   9   chr9_37757044     AKia    G    T        0      0        2 
   9   chr9_37757044     AOna    G    T        0      0        2 
   9   chr9_37757044     ASom    G    T        0      0        2 
   9   chr9_37757044     HCab    G    T        1      2        2 
   9   chr9_37757044     HPrz    G    T        1      2        2 
   9   chr9_37757044     ZBoe    G    T        0      0        2 
   9   chr9_37757044     ZGre    G    T        0      0        2 
   9   chr9_37757044     ZHar    G    T        0      0        2 
   9   chr9_37757044   Sample    G    T        1      2        2 
   9   chr9_37767527     AAsi    A    T        0      0        2 
   9   chr9_37767527     AKia    A    T        0      0        2 
   9   chr9_37767527     AOna    A    T        0      0        2 
   9   chr9_37767527     ASom    A    T        0      0        2 
   9   chr9_37767527     HCab    A    T        0      0        2 
   9   chr9_37767527     HPrz    A    T        0      0        2 
   9   chr9_37767527     ZBoe    A    T      0.5      1        2 
   9   chr9_37767527     ZGre    A    T        0      0        2 
   9   chr9_37767527     ZHar    A    T        0      0        2 
   9   chr9_37767527   Sample    A    T        0      0        2 
   9   chr9_37800067     AAsi    A    C        0      0        2 
   9   chr9_37800067     AKia    A    C        0      0        2 
   9   chr9_37800067     AOna    A    C        0      0        2 
   9   chr9_37800067     ASom    A    C        0      0        2 
   9   chr9_37800067     HCab    A    C        1      2        2 
   9   chr9_37800067     HPrz    A    C        1      2        2 
   9   chr9_37800067     ZBoe    A    C        0      0        2 
   9   chr9_37800067     ZGre    A    C        0      0        2 
   9   chr9_37800067     ZHar    A    C        0      0        2 
   9   chr9_37800067   Sample    A    C        1      2        2 
   9   chr9_37805459     AAsi    A    C        0      0        2 
   9   chr9_37805459     AKia    A    C        0      0        2 
   9   chr9_37805459     AOna    A    C        0      0        2 
   9   chr9_37805459     ASom    A    C        0      0        2 
   9   chr9_37805459     HCab    A    C        1      2        2 
   9   chr9_37805459     HPrz    A    C        1      2        2 
   9   chr9_37805459     ZBoe    A    C        0      0        2 
   9   chr9_37805459     ZGre    A    C        0      0        2 
   9   chr9_37805459     ZHar    A    C        0      0        2 
   9   chr9_37805459   Sample    A    C        1      2        2 
   9   chr9_37826022     AAsi    G    C        0      0        2 
   9   chr9_37826022     AKia    G    C        0      0        2 
   9   chr9_37826022     AOna    G    C        0      0        2 
   9   chr9_37826022     ASom    G    C        0      0        2 
   9   chr9_37826022     HCab    G    C        1      2        2 
   9   chr9_37826022     HPrz    G    C        1      2        2 
   9   chr9_37826022     ZBoe    G    C        0      0        2 
   9   chr9_37826022     ZGre    G    C        0      0        2 
   9   chr9_37826022     ZHar    G    C        0      0        2 
   9   chr9_37826022   Sample    G    C        1      2        2 
   9   chr9_37846798     AAsi    C    A        0      0        2 
   9   chr9_37846798     AKia    C    A        0      0        2 
   9   chr9_37846798     AOna    C    A        0      0        2 
   9   chr9_37846798     ASom    C    A        0      0        2 
   9   chr9_37846798     HCab    C    A      0.5      1        2 
   9   chr9_37846798     HPrz    C    A        0      0        2 
   9   chr9_37846798     ZBoe    C    A        0      0        2 
   9   chr9_37846798     ZGre    C    A        0      0        2 
   9   chr9_37846798     ZHar    C    A        0      0        2 
   9   chr9_37846798   Sample    C    A        0      0        2 
   9   chr9_37922836     AAsi    A    C        0      0        2 
   9   chr9_37922836     AKia    A    C        0      0        2 
   9   chr9_37922836     AOna    A    C        0      0        2 
   9   chr9_37922836     ASom    A    C        0      0        2 
   9   chr9_37922836     HCab    A    C        0      0        2 
   9   chr9_37922836     HPrz    A    C        0      0        2 
   9   chr9_37922836     ZBoe    A    C        0      0        2 
   9   chr9_37922836     ZGre    A    C      0.5      1        2 
   9   chr9_37922836     ZHar    A    C        0      0        2 
   9   chr9_37922836   Sample    A    C        0      0        2 
   9   chr9_37946861     AAsi    A    T        0      0        2 
   9   chr9_37946861     AKia    A    T        0      0        2 
   9   chr9_37946861     AOna    A    T        0      0        2 
   9   chr9_37946861     ASom    A    T        0      0        2 
   9   chr9_37946861     HCab    A    T        0      0        2 
   9   chr9_37946861     HPrz    A    T        0      0        2 
   9   chr9_37946861     ZBoe    A    T        1      2        2 
   9   chr9_37946861     ZGre    A    T        0      0        2 
   9   chr9_37946861     ZHar    A    T        0      0        2 
   9   chr9_37946861   Sample    A    T        0      0        2 
   9   chr9_37948012     AAsi    T    A        0      0        2 
   9   chr9_37948012     AKia    T    A        0      0        2 
   9   chr9_37948012     AOna    T    A        0      0        2 
   9   chr9_37948012     ASom    T    A        0      0        2 
   9   chr9_37948012     HCab    T    A        1      2        2 
   9   chr9_37948012     HPrz    T    A        1      2        2 
   9   chr9_37948012     ZBoe    T    A        0      0        2 
   9   chr9_37948012     ZGre    T    A        0      0        2 
   9   chr9_37948012     ZHar    T    A        0      0        2 
   9   chr9_37948012   Sample    T    A        1      2        2 
   9   chr9_37949263     AAsi    A    T        0      0        2 
   9   chr9_37949263     AKia    A    T        0      0        2 
   9   chr9_37949263     AOna    A    T        0      0        2 
   9   chr9_37949263     ASom    A    T        0      0        2 
   9   chr9_37949263     HCab    A    T        1      2        2 
   9   chr9_37949263     HPrz    A    T        1      2        2 
   9   chr9_37949263     ZBoe    A    T        0      0        2 
   9   chr9_37949263     ZGre    A    T        0      0        2 
   9   chr9_37949263     ZHar    A    T        0      0        2 
   9   chr9_37949263   Sample    A    T        1      2        2 
   9   chr9_37969758     AAsi    C    G        0      0        2 
   9   chr9_37969758     AKia    C    G        0      0        2 
   9   chr9_37969758     AOna    C    G        0      0        2 
   9   chr9_37969758     ASom    C    G        0      0        2 
   9   chr9_37969758     HCab    C    G        1      2        2 
   9   chr9_37969758     HPrz    C    G        1      2        2 
   9   chr9_37969758     ZBoe    C    G        0      0        2 
   9   chr9_37969758     ZGre    C    G        0      0        2 
   9   chr9_37969758     ZHar    C    G        0      0        2 
   9   chr9_37969758   Sample    C    G        1      2        2 
   9   chr9_37984772     AAsi    C    A        0      0        2 
   9   chr9_37984772     AKia    C    A        0      0        2 
   9   chr9_37984772     AOna    C    A        0      0        2 
   9   chr9_37984772     ASom    C    A        0      0        2 
   9   chr9_37984772     HCab    C    A        0      0        2 
   9   chr9_37984772     HPrz    C    A        0      0        2 
   9   chr9_37984772     ZBoe    C    A        0      0        2 
   9   chr9_37984772     ZGre    C    A      0.5      1        2 
   9   chr9_37984772     ZHar    C    A        0      0        2 
   9   chr9_37984772   Sample    C    A        0      0        2 
   9   chr9_37985738     AAsi    G    T        0      0        2 
   9   chr9_37985738     AKia    G    T        0      0        2 
   9   chr9_37985738     AOna    G    T        0      0        2 
   9   chr9_37985738     ASom    G    T        0      0        2 
   9   chr9_37985738     HCab    G    T        0      0        2 
   9   chr9_37985738     HPrz    G    T        0      0        2 
   9   chr9_37985738     ZBoe    G    T      0.5      1        2 
   9   chr9_37985738     ZGre    G    T        0      0        2 
   9   chr9_37985738     ZHar    G    T        0      0        2 
   9   chr9_37985738   Sample    G    T        0      0        2 
   9   chr9_37986131     AAsi    G    T        0      0        2 
   9   chr9_37986131     AKia    G    T        0      0        2 
   9   chr9_37986131     AOna    G    T        0      0        2 
   9   chr9_37986131     ASom    G    T        0      0        2 
   9   chr9_37986131     HCab    G    T        1      2        2 
   9   chr9_37986131     HPrz    G    T        1      2        2 
   9   chr9_37986131     ZBoe    G    T        0      0        2 
   9   chr9_37986131     ZGre    G    T        0      0        2 
   9   chr9_37986131     ZHar    G    T        0      0        2 
   9   chr9_37986131   Sample    G    T        1      2        2 
   9   chr9_38011150     AAsi    C    G      0.5      1        2 
   9   chr9_38011150     AKia    C    G        0      0        2 
   9   chr9_38011150     AOna    C    G        0      0        2 
   9   chr9_38011150     ASom    C    G        1      2        2 
   9   chr9_38011150     HCab    C    G        0      0        2 
   9   chr9_38011150     HPrz    C    G        0      0        2 
   9   chr9_38011150     ZBoe    C    G        0      0        2 
   9   chr9_38011150     ZGre    C    G        1      2        2 
   9   chr9_38011150     ZHar    C    G        0      0        2 
   9   chr9_38011150   Sample    C    G        0      0        2 
   9   chr9_38036042     AAsi    G    T        0      0        2 
   9   chr9_38036042     AKia    G    T        0      0        2 
   9   chr9_38036042     AOna    G    T        0      0        2 
   9   chr9_38036042     ASom    G    T        0      0        2 
   9   chr9_38036042     HCab    G    T        1      2        2 
   9   chr9_38036042     HPrz    G    T        1      2        2 
   9   chr9_38036042     ZBoe    G    T        0      0        2 
   9   chr9_38036042     ZGre    G    T        0      0        2 
   9   chr9_38036042     ZHar    G    T        0      0        2 
   9   chr9_38036042   Sample    G    T        1      2        2 
   9   chr9_38055154     AAsi    T    A        0      0        2 
   9   chr9_38055154     AKia    T    A        0      0        2 
   9   chr9_38055154     AOna    T    A        0      0        2 
   9   chr9_38055154     ASom    T    A        0      0        2 
   9   chr9_38055154     HCab    T    A        0      0        2 
   9   chr9_38055154     HPrz    T    A        0      0        2 
   9   chr9_38055154     ZBoe    T    A      0.5      1        2 
   9   chr9_38055154     ZGre    T    A        0      0        2 
   9   chr9_38055154     ZHar    T    A        0      0        2 
   9   chr9_38055154   Sample    T    A        0      0        2 
   9   chr9_38075655     AAsi    T    A        0      0        2 
   9   chr9_38075655     AKia    T    A        0      0        2 
   9   chr9_38075655     AOna    T    A        0      0        2 
   9   chr9_38075655     ASom    T    A        0      0        2 
   9   chr9_38075655     HCab    T    A        0      0        2 
   9   chr9_38075655     HPrz    T    A        0      0        2 
   9   chr9_38075655     ZBoe    T    A        0      0        2 
   9   chr9_38075655     ZGre    T    A      0.5      1        2 
   9   chr9_38075655     ZHar    T    A        0      0        2 
   9   chr9_38075655   Sample    T    A        0      0        2 
   9   chr9_38143588     AAsi    C    A        0      0        2 
   9   chr9_38143588     AKia    C    A        0      0        2 
   9   chr9_38143588     AOna    C    A        0      0        2 
   9   chr9_38143588     ASom    C    A        0      0        2 
   9   chr9_38143588     HCab    C    A        1      2        2 
   9   chr9_38143588     HPrz    C    A        1      2        2 
   9   chr9_38143588     ZBoe    C    A        0      0        2 
   9   chr9_38143588     ZGre    C    A        0      0        2 
   9   chr9_38143588     ZHar    C    A        0      0        2 
   9   chr9_38143588   Sample    C    A        1      2        2 
   9   chr9_38181460     AAsi    A    C        1      2        2 
   9   chr9_38181460     AKia    A    C        0      0        2 
   9   chr9_38181460     AOna    A    C        0      0        2 
   9   chr9_38181460     ASom    A    C        1      2        2 
   9   chr9_38181460     HCab    A    C        0      0        2 
   9   chr9_38181460     HPrz    A    C        0      0        2 
   9   chr9_38181460     ZBoe    A    C        0      0        2 
   9   chr9_38181460     ZGre    A    C        0      0        2 
   9   chr9_38181460     ZHar    A    C        0      0        2 
   9   chr9_38181460   Sample    A    C        0      0        2 
   9   chr9_38205357     AAsi    T    A        1      2        2 
   9   chr9_38205357     AKia    T    A        0      0        2 
   9   chr9_38205357     AOna    T    A        0      0        2 
   9   chr9_38205357     ASom    T    A        1      2        2 
   9   chr9_38205357     HCab    T    A        0      0        2 
   9   chr9_38205357     HPrz    T    A        0      0        2 
   9   chr9_38205357     ZBoe    T    A        0      0        2 
   9   chr9_38205357     ZGre    T    A        0      0        2 
   9   chr9_38205357     ZHar    T    A        0      0        2 
   9   chr9_38205357   Sample    T    A        0      0        2 
   9   chr9_38219981     AAsi    A    C        0      0        2 
   9   chr9_38219981     AKia    A    C        0      0        2 
   9   chr9_38219981     AOna    A    C        0      0        2 
   9   chr9_38219981     ASom    A    C        0      0        2 
   9   chr9_38219981     HCab    A    C        0      0        2 
   9   chr9_38219981     HPrz    A    C        0      0        2 
   9   chr9_38219981     ZBoe    A    C        1      2        2 
   9   chr9_38219981     ZGre    A    C        0      0        2 
   9   chr9_38219981     ZHar    A    C        0      0        2 
   9   chr9_38219981   Sample    A    C        0      0        2 
   9   chr9_38234472     AAsi    A    T        0      0        2 
   9   chr9_38234472     AKia    A    T        1      2        2 
   9   chr9_38234472     AOna    A    T        1      2        2 
   9   chr9_38234472     ASom    A    T        0      0        2 
   9   chr9_38234472     HCab    A    T        0      0        2 
   9   chr9_38234472     HPrz    A    T        0      0        2 
   9   chr9_38234472     ZBoe    A    T        0      0        2 
   9   chr9_38234472     ZGre    A    T        0      0        2 
   9   chr9_38234472     ZHar    A    T        0      0        2 
   9   chr9_38234472   Sample    A    T        0      0        2 
   9   chr9_38258338     AAsi    A    T        0      0        2 
   9   chr9_38258338     AKia    A    T        0      0        2 
   9   chr9_38258338     AOna    A    T        0      0        2 
   9   chr9_38258338     ASom    A    T        0      0        2 
   9   chr9_38258338     HCab    A    T        0      0        2 
   9   chr9_38258338     HPrz    A    T        0      0        2 
   9   chr9_38258338     ZBoe    A    T      0.5      1        2 
   9   chr9_38258338     ZGre    A    T        0      0        2 
   9   chr9_38258338     ZHar    A    T        0      0        2 
   9   chr9_38258338   Sample    A    T        0      0        2 
   9   chr9_38276636     AAsi    T    G        0      0        2 
   9   chr9_38276636     AKia    T    G        0      0        2 
   9   chr9_38276636     AOna    T    G      0.5      1        2 
   9   chr9_38276636     ASom    T    G        0      0        2 
   9   chr9_38276636     HCab    T    G        0      0        2 
   9   chr9_38276636     HPrz    T    G        0      0        2 
   9   chr9_38276636     ZBoe    T    G        0      0        2 
   9   chr9_38276636     ZGre    T    G        0      0        2 
   9   chr9_38276636     ZHar    T    G        0      0        2 
   9   chr9_38276636   Sample    T    G        0      0        2 
   9   chr9_38279949     AAsi    C    G        0      0        2 
   9   chr9_38279949     AKia    C    G        0      0        2 
   9   chr9_38279949     AOna    C    G        0      0        2 
   9   chr9_38279949     ASom    C    G        0      0        2 
   9   chr9_38279949     HCab    C    G        1      2        2 
   9   chr9_38279949     HPrz    C    G        1      2        2 
   9   chr9_38279949     ZBoe    C    G        0      0        2 
   9   chr9_38279949     ZGre    C    G        0      0        2 
   9   chr9_38279949     ZHar    C    G        0      0        2 
   9   chr9_38279949   Sample    C    G        1      2        2 
   9   chr9_38304527     AAsi    C    G        0      0        2 
   9   chr9_38304527     AKia    C    G        0      0        2 
   9   chr9_38304527     AOna    C    G        0      0        2 
   9   chr9_38304527     ASom    C    G        0      0        2 
   9   chr9_38304527     HCab    C    G        1      2        2 
   9   chr9_38304527     HPrz    C    G        1      2        2 
   9   chr9_38304527     ZBoe    C    G        0      0        2 
   9   chr9_38304527     ZGre    C    G        0      0        2 
   9   chr9_38304527     ZHar    C    G        0      0        2 
   9   chr9_38304527   Sample    C    G        1      2        2 
   9   chr9_38306425     AAsi    C    G        0      0        2 
   9   chr9_38306425     AKia    C    G        0      0        2 
   9   chr9_38306425     AOna    C    G        0      0        2 
   9   chr9_38306425     ASom    C    G        0      0        2 
   9   chr9_38306425     HCab    C    G        0      0        2 
   9   chr9_38306425     HPrz    C    G        0      0        2 
   9   chr9_38306425     ZBoe    C    G      0.5      1        2 
   9   chr9_38306425     ZGre    C    G        0      0        2 
   9   chr9_38306425     ZHar    C    G        0      0        2 
   9   chr9_38306425   Sample    C    G        0      0        2 
   9   chr9_38315561     AAsi    T    A        0      0        2 
   9   chr9_38315561     AKia    T    A        0      0        2 
   9   chr9_38315561     AOna    T    A        0      0        2 
   9   chr9_38315561     ASom    T    A        0      0        2 
   9   chr9_38315561     HCab    T    A        1      2        2 
   9   chr9_38315561     HPrz    T    A        1      2        2 
   9   chr9_38315561     ZBoe    T    A        0      0        2 
   9   chr9_38315561     ZGre    T    A        0      0        2 
   9   chr9_38315561     ZHar    T    A        0      0        2 
   9   chr9_38315561   Sample    T    A        1      2        2 
   9   chr9_38326393     AAsi    C    G        0      0        2 
   9   chr9_38326393     AKia    C    G        0      0        2 
   9   chr9_38326393     AOna    C    G        0      0        2 
   9   chr9_38326393     ASom    C    G        0      0        2 
   9   chr9_38326393     HCab    C    G        1      2        2 
   9   chr9_38326393     HPrz    C    G        1      2        2 
   9   chr9_38326393     ZBoe    C    G        0      0        2 
   9   chr9_38326393     ZGre    C    G        0      0        2 
   9   chr9_38326393     ZHar    C    G        0      0        2 
   9   chr9_38326393   Sample    C    G        1      2        2 
   9   chr9_38326479     AAsi    G    C        0      0        2 
   9   chr9_38326479     AKia    G    C        1      2        2 
   9   chr9_38326479     AOna    G    C      0.5      1        2 
   9   chr9_38326479     ASom    G    C        0      0        2 
   9   chr9_38326479     HCab    G    C        0      0        2 
   9   chr9_38326479     HPrz    G    C        0      0        2 
   9   chr9_38326479     ZBoe    G    C        0      0        2 
   9   chr9_38326479     ZGre    G    C        0      0        2 
   9   chr9_38326479     ZHar    G    C        0      0        2 
   9   chr9_38326479   Sample    G    C        0      0        2 
   9   chr9_38327919     AAsi    C    A        1      2        2 
   9   chr9_38327919     AKia    C    A        0      0        2 
   9   chr9_38327919     AOna    C    A        0      0        2 
   9   chr9_38327919     ASom    C    A        0      0        2 
   9   chr9_38327919     HCab    C    A        0      0        2 
   9   chr9_38327919     HPrz    C    A        0      0        2 
   9   chr9_38327919     ZBoe    C    A        0      0        2 
   9   chr9_38327919     ZGre    C    A        0      0        2 
   9   chr9_38327919     ZHar    C    A        0      0        2 
   9   chr9_38327919   Sample    C    A        0      0        2 
   9   chr9_38337111     AAsi    G    C        0      0        2 
   9   chr9_38337111     AKia    G    C        0      0        2 
   9   chr9_38337111     AOna    G    C        0      0        2 
   9   chr9_38337111     ASom    G    C        0      0        2 
   9   chr9_38337111     HCab    G    C        0      0        2 
   9   chr9_38337111     HPrz    G    C        0      0        2 
   9   chr9_38337111     ZBoe    G    C        0      0        2 
   9   chr9_38337111     ZGre    G    C      0.5      1        2 
   9   chr9_38337111     ZHar    G    C        0      0        2 
   9   chr9_38337111   Sample    G    C        0      0        2 
   9   chr9_38362698     AAsi    G    C        0      0        2 
   9   chr9_38362698     AKia    G    C        0      0        2 
   9   chr9_38362698     AOna    G    C        0      0        2 
   9   chr9_38362698     ASom    G    C        0      0        2 
   9   chr9_38362698     HCab    G    C        0      0        2 
   9   chr9_38362698     HPrz    G    C        0      0        2 
   9   chr9_38362698     ZBoe    G    C      0.5      1        2 
   9   chr9_38362698     ZGre    G    C        0      0        2 
   9   chr9_38362698     ZHar    G    C        0      0        2 
   9   chr9_38362698   Sample    G    C        0      0        2 
   9   chr9_38387516     AAsi    G    C        0      0        2 
   9   chr9_38387516     AKia    G    C        0      0        2 
   9   chr9_38387516     AOna    G    C        0      0        2 
   9   chr9_38387516     ASom    G    C        0      0        2 
   9   chr9_38387516     HCab    G    C        0      0        2 
   9   chr9_38387516     HPrz    G    C        0      0        2 
   9   chr9_38387516     ZBoe    G    C        0      0        2 
   9   chr9_38387516     ZGre    G    C        1      2        2 
   9   chr9_38387516     ZHar    G    C        0      0        2 
   9   chr9_38387516   Sample    G    C        0      0        2 
   9   chr9_38409983     AAsi    T    A        0      0        2 
   9   chr9_38409983     AKia    T    A        0      0        2 
   9   chr9_38409983     AOna    T    A        0      0        2 
   9   chr9_38409983     ASom    T    A        0      0        2 
   9   chr9_38409983     HCab    T    A        0      0        2 
   9   chr9_38409983     HPrz    T    A      0.5      1        2 
   9   chr9_38409983     ZBoe    T    A        0      0        2 
   9   chr9_38409983     ZGre    T    A        0      0        2 
   9   chr9_38409983     ZHar    T    A        0      0        2 
   9   chr9_38409983   Sample    T    A        0      0        2 
   9   chr9_38430621     AAsi    C    G        0      0        2 
   9   chr9_38430621     AKia    C    G        0      0        2 
   9   chr9_38430621     AOna    C    G        0      0        2 
   9   chr9_38430621     ASom    C    G        0      0        2 
   9   chr9_38430621     HCab    C    G        1      2        2 
   9   chr9_38430621     HPrz    C    G        1      2        2 
   9   chr9_38430621     ZBoe    C    G        0      0        2 
   9   chr9_38430621     ZGre    C    G        0      0        2 
   9   chr9_38430621     ZHar    C    G        0      0        2 
   9   chr9_38430621   Sample    C    G        1      2        2 
   9   chr9_38490883     AAsi    C    G        1      2        2 
   9   chr9_38490883     AKia    C    G        0      0        2 
   9   chr9_38490883     AOna    C    G        0      0        2 
   9   chr9_38490883     ASom    C    G        1      2        2 
   9   chr9_38490883     HCab    C    G        0      0        2 
   9   chr9_38490883     HPrz    C    G        0      0        2 
   9   chr9_38490883     ZBoe    C    G        0      0        2 
   9   chr9_38490883     ZGre    C    G        0      0        2 
   9   chr9_38490883     ZHar    C    G        0      0        2 
   9   chr9_38490883   Sample    C    G        0      0        2 
   9   chr9_38501252     AAsi    C    A        0      0        2 
   9   chr9_38501252     AKia    C    A        0      0        2 
   9   chr9_38501252     AOna    C    A        0      0        2 
   9   chr9_38501252     ASom    C    A        0      0        2 
   9   chr9_38501252     HCab    C    A        1      2        2 
   9   chr9_38501252     HPrz    C    A        1      2        2 
   9   chr9_38501252     ZBoe    C    A        0      0        2 
   9   chr9_38501252     ZGre    C    A        0      0        2 
   9   chr9_38501252     ZHar    C    A        0      0        2 
   9   chr9_38501252   Sample    C    A        1      2        2 
   9   chr9_38559956     AAsi    A    C        0      0        2 
   9   chr9_38559956     AKia    A    C        0      0        2 
   9   chr9_38559956     AOna    A    C        0      0        2 
   9   chr9_38559956     ASom    A    C        0      0        2 
   9   chr9_38559956     HCab    A    C        1      2        2 
   9   chr9_38559956     HPrz    A    C        1      2        2 
   9   chr9_38559956     ZBoe    A    C        0      0        2 
   9   chr9_38559956     ZGre    A    C        0      0        2 
   9   chr9_38559956     ZHar    A    C        0      0        2 
   9   chr9_38559956   Sample    A    C        1      2        2 
   9   chr9_38573314     AAsi    A    C        0      0        2 
   9   chr9_38573314     AKia    A    C        0      0        2 
   9   chr9_38573314     AOna    A    C        0      0        2 
   9   chr9_38573314     ASom    A    C        0      0        2 
   9   chr9_38573314     HCab    A    C      0.5      1        2 
   9   chr9_38573314     HPrz    A    C        0      0        2 
   9   chr9_38573314     ZBoe    A    C        0      0        2 
   9   chr9_38573314     ZGre    A    C        0      0        2 
   9   chr9_38573314     ZHar    A    C        0      0        2 
   9   chr9_38573314   Sample    A    C        0      0        2 
   9   chr9_38584267     AAsi    A    T        0      0        2 
   9   chr9_38584267     AKia    A    T        0      0        2 
   9   chr9_38584267     AOna    A    T        0      0        2 
   9   chr9_38584267     ASom    A    T        0      0        2 
   9   chr9_38584267     HCab    A    T        1      2        2 
   9   chr9_38584267     HPrz    A    T        1      2        2 
   9   chr9_38584267     ZBoe    A    T        0      0        2 
   9   chr9_38584267     ZGre    A    T        0      0        2 
   9   chr9_38584267     ZHar    A    T        0      0        2 
   9   chr9_38584267   Sample    A    T        1      2        2 
   9   chr9_38594967     AAsi    A    C        0      0        2 
   9   chr9_38594967     AKia    A    C        0      0        2 
   9   chr9_38594967     AOna    A    C        0      0        2 
   9   chr9_38594967     ASom    A    C        0      0        2 
   9   chr9_38594967     HCab    A    C        0      0        2 
   9   chr9_38594967     HPrz    A    C        0      0        2 
   9   chr9_38594967     ZBoe    A    C        0      0        2 
   9   chr9_38594967     ZGre    A    C        1      2        2 
   9   chr9_38594967     ZHar    A    C        0      0        2 
   9   chr9_38594967   Sample    A    C        0      0        2 
   9   chr9_38644388     AAsi    A    C        0      0        2 
   9   chr9_38644388     AKia    A    C        0      0        2 
   9   chr9_38644388     AOna    A    C        0      0        2 
   9   chr9_38644388     ASom    A    C      0.5      1        2 
   9   chr9_38644388     HCab    A    C        0      0        2 
   9   chr9_38644388     HPrz    A    C        0      0        2 
   9   chr9_38644388     ZBoe    A    C        0      0        2 
   9   chr9_38644388     ZGre    A    C        0      0        2 
   9   chr9_38644388     ZHar    A    C        0      0        2 
   9   chr9_38644388   Sample    A    C        0      0        2 
   9   chr9_38670700     AAsi    T    A        0      0        2 
   9   chr9_38670700     AKia    T    A        0      0        2 
   9   chr9_38670700     AOna    T    A        0      0        2 
   9   chr9_38670700     ASom    T    A        0      0        2 
   9   chr9_38670700     HCab    T    A      0.5      1        2 
   9   chr9_38670700     HPrz    T    A        0      0        2 
   9   chr9_38670700     ZBoe    T    A        0      0        2 
   9   chr9_38670700     ZGre    T    A        0      0        2 
   9   chr9_38670700     ZHar    T    A        0      0        2 
   9   chr9_38670700   Sample    T    A        1      2        2 
   9   chr9_38702979     AAsi    C    A        0      0        2 
   9   chr9_38702979     AKia    C    A        0      0        2 
   9   chr9_38702979     AOna    C    A        0      0        2 
   9   chr9_38702979     ASom    C    A        0      0        2 
   9   chr9_38702979     HCab    C    A        0      0        2 
   9   chr9_38702979     HPrz    C    A        0      0        2 
   9   chr9_38702979     ZBoe    C    A      0.5      1        2 
   9   chr9_38702979     ZGre    C    A        0      0        2 
   9   chr9_38702979     ZHar    C    A        0      0        2 
   9   chr9_38702979   Sample    C    A        0      0        2 
   9   chr9_38709171     AAsi    T    A        0      0        2 
   9   chr9_38709171     AKia    T    A        1      2        2 
   9   chr9_38709171     AOna    T    A        1      2        2 
   9   chr9_38709171     ASom    T    A        0      0        2 
   9   chr9_38709171     HCab    T    A        0      0        2 
   9   chr9_38709171     HPrz    T    A        0      0        2 
   9   chr9_38709171     ZBoe    T    A        0      0        2 
   9   chr9_38709171     ZGre    T    A        0      0        2 
   9   chr9_38709171     ZHar    T    A        0      0        2 
   9   chr9_38709171   Sample    T    A        0      0        2 
   9   chr9_38725429     AAsi    T    G        0      0        2 
   9   chr9_38725429     AKia    T    G        1      2        2 
   9   chr9_38725429     AOna    T    G      0.5      1        2 
   9   chr9_38725429     ASom    T    G        0      0        2 
   9   chr9_38725429     HCab    T    G        0      0        2 
   9   chr9_38725429     HPrz    T    G        0      0        2 
   9   chr9_38725429     ZBoe    T    G        0      0        2 
   9   chr9_38725429     ZGre    T    G        0      0        2 
   9   chr9_38725429     ZHar    T    G        0      0        2 
   9   chr9_38725429   Sample    T    G        0      0        2 
   9   chr9_38738947     AAsi    C    A        0      0        2 
   9   chr9_38738947     AKia    C    A        0      0        2 
   9   chr9_38738947     AOna    C    A        0      0        2 
   9   chr9_38738947     ASom    C    A        0      0        2 
   9   chr9_38738947     HCab    C    A        0      0        2 
   9   chr9_38738947     HPrz    C    A        0      0        2 
   9   chr9_38738947     ZBoe    C    A        0      0        2 
   9   chr9_38738947     ZGre    C    A        0      0        2 
   9   chr9_38738947     ZHar    C    A        1      2        2 
   9   chr9_38738947   Sample    C    A        0      0        2 
   9   chr9_38750159     AAsi    C    G      0.5      1        2 
   9   chr9_38750159     AKia    C    G        0      0        2 
   9   chr9_38750159     AOna    C    G        0      0        2 
   9   chr9_38750159     ASom    C    G      0.5      1        2 
   9   chr9_38750159     HCab    C    G        0      0        2 
   9   chr9_38750159     HPrz    C    G        0      0        2 
   9   chr9_38750159     ZBoe    C    G        0      0        2 
   9   chr9_38750159     ZGre    C    G        0      0        2 
   9   chr9_38750159     ZHar    C    G        0      0        2 
   9   chr9_38750159   Sample    C    G        0      0        2 
   9   chr9_38766179     AAsi    C    A        0      0        2 
   9   chr9_38766179     AKia    C    A        0      0        2 
   9   chr9_38766179     AOna    C    A        0      0        2 
   9   chr9_38766179     ASom    C    A        0      0        2 
   9   chr9_38766179     HCab    C    A        0      0        2 
   9   chr9_38766179     HPrz    C    A        0      0        2 
   9   chr9_38766179     ZBoe    C    A      0.5      1        2 
   9   chr9_38766179     ZGre    C    A        0      0        2 
   9   chr9_38766179     ZHar    C    A        0      0        2 
   9   chr9_38766179   Sample    C    A        0      0        2 
   9   chr9_38775988     AAsi    A    C      0.5      1        2 
   9   chr9_38775988     AKia    A    C        0      0        2 
   9   chr9_38775988     AOna    A    C        0      0        2 
   9   chr9_38775988     ASom    A    C        0      0        2 
   9   chr9_38775988     HCab    A    C        0      0        2 
   9   chr9_38775988     HPrz    A    C        0      0        2 
   9   chr9_38775988     ZBoe    A    C        0      0        2 
   9   chr9_38775988     ZGre    A    C        0      0        2 
   9   chr9_38775988     ZHar    A    C        0      0        2 
   9   chr9_38775988   Sample    A    C        0      0        2 
   9   chr9_38776768     AAsi    G    C        0      0        2 
   9   chr9_38776768     AKia    G    C        1      2        2 
   9   chr9_38776768     AOna    G    C      0.5      1        2 
   9   chr9_38776768     ASom    G    C        0      0        2 
   9   chr9_38776768     HCab    G    C        0      0        2 
   9   chr9_38776768     HPrz    G    C        0      0        2 
   9   chr9_38776768     ZBoe    G    C        0      0        2 
   9   chr9_38776768     ZGre    G    C        0      0        2 
   9   chr9_38776768     ZHar    G    C        0      0        2 
   9   chr9_38776768   Sample    G    C        0      0        2 
   9   chr9_38789784     AAsi    G    T        0      0        2 
   9   chr9_38789784     AKia    G    T        0      0        2 
   9   chr9_38789784     AOna    G    T        0      0        2 
   9   chr9_38789784     ASom    G    T      0.5      1        2 
   9   chr9_38789784     HCab    G    T        0      0        2 
   9   chr9_38789784     HPrz    G    T        0      0        2 
   9   chr9_38789784     ZBoe    G    T        0      0        2 
   9   chr9_38789784     ZGre    G    T        0      0        2 
   9   chr9_38789784     ZHar    G    T        0      0        2 
   9   chr9_38789784   Sample    G    T        0      0        2 
   9   chr9_38799559     AAsi    A    T        0      0        2 
   9   chr9_38799559     AKia    A    T        0      0        2 
   9   chr9_38799559     AOna    A    T        0      0        2 
   9   chr9_38799559     ASom    A    T        1      2        2 
   9   chr9_38799559     HCab    A    T        0      0        2 
   9   chr9_38799559     HPrz    A    T        0      0        2 
   9   chr9_38799559     ZBoe    A    T        0      0        2 
   9   chr9_38799559     ZGre    A    T        0      0        2 
   9   chr9_38799559     ZHar    A    T        0      0        2 
   9   chr9_38799559   Sample    A    T        0      0        2 
   9   chr9_38801923     AAsi    G    T        1      2        2 
   9   chr9_38801923     AKia    G    T        0      0        2 
   9   chr9_38801923     AOna    G    T        0      0        2 
   9   chr9_38801923     ASom    G    T        1      2        2 
   9   chr9_38801923     HCab    G    T        0      0        2 
   9   chr9_38801923     HPrz    G    T        0      0        2 
   9   chr9_38801923     ZBoe    G    T        0      0        2 
   9   chr9_38801923     ZGre    G    T        0      0        2 
   9   chr9_38801923     ZHar    G    T        0      0        2 
   9   chr9_38801923   Sample    G    T        0      0        2 
   9   chr9_38808581     AAsi    G    T        0      0        2 
   9   chr9_38808581     AKia    G    T        0      0        2 
   9   chr9_38808581     AOna    G    T        0      0        2 
   9   chr9_38808581     ASom    G    T        0      0        2 
   9   chr9_38808581     HCab    G    T        0      0        2 
   9   chr9_38808581     HPrz    G    T        0      0        2 
   9   chr9_38808581     ZBoe    G    T        0      0        2 
   9   chr9_38808581     ZGre    G    T        0      0        2 
   9   chr9_38808581     ZHar    G    T        1      2        2 
   9   chr9_38808581   Sample    G    T        0      0        2 
   9   chr9_38869296     AAsi    C    A        0      0        2 
   9   chr9_38869296     AKia    C    A        0      0        2 
   9   chr9_38869296     AOna    C    A        0      0        2 
   9   chr9_38869296     ASom    C    A        0      0        2 
   9   chr9_38869296     HCab    C    A        1      2        2 
   9   chr9_38869296     HPrz    C    A        1      2        2 
   9   chr9_38869296     ZBoe    C    A        0      0        2 
   9   chr9_38869296     ZGre    C    A        0      0        2 
   9   chr9_38869296     ZHar    C    A        0      0        2 
   9   chr9_38869296   Sample    C    A        1      2        2 
   9   chr9_38869405     AAsi    G    C        0      0        2 
   9   chr9_38869405     AKia    G    C        1      2        2 
   9   chr9_38869405     AOna    G    C        1      2        2 
   9   chr9_38869405     ASom    G    C        0      0        2 
   9   chr9_38869405     HCab    G    C        0      0        2 
   9   chr9_38869405     HPrz    G    C        0      0        2 
   9   chr9_38869405     ZBoe    G    C        0      0        2 
   9   chr9_38869405     ZGre    G    C        0      0        2 
   9   chr9_38869405     ZHar    G    C        0      0        2 
   9   chr9_38869405   Sample    G    C        0      0        2 
   9   chr9_38895374     AAsi    A    T      0.5      1        2 
   9   chr9_38895374     AKia    A    T        0      0        2 
   9   chr9_38895374     AOna    A    T        0      0        2 
   9   chr9_38895374     ASom    A    T        0      0        2 
   9   chr9_38895374     HCab    A    T        0      0        2 
   9   chr9_38895374     HPrz    A    T        0      0        2 
   9   chr9_38895374     ZBoe    A    T        0      0        2 
   9   chr9_38895374     ZGre    A    T        0      0        2 
   9   chr9_38895374     ZHar    A    T        0      0        2 
   9   chr9_38895374   Sample    A    T        0      0        2 
   9   chr9_38902151     AAsi    C    G        0      0        2 
   9   chr9_38902151     AKia    C    G        0      0        2 
   9   chr9_38902151     AOna    C    G        0      0        2 
   9   chr9_38902151     ASom    C    G        0      0        2 
   9   chr9_38902151     HCab    C    G        0      0        2 
   9   chr9_38902151     HPrz    C    G        0      0        2 
   9   chr9_38902151     ZBoe    C    G        0      0        2 
   9   chr9_38902151     ZGre    C    G        1      2        2 
   9   chr9_38902151     ZHar    C    G        0      0        2 
   9   chr9_38902151   Sample    C    G        0      0        2 
   9   chr9_38940671     AAsi    G    C        0      0        2 
   9   chr9_38940671     AKia    G    C        0      0        2 
   9   chr9_38940671     AOna    G    C        0      0        2 
   9   chr9_38940671     ASom    G    C        0      0        2 
   9   chr9_38940671     HCab    G    C        0      0        2 
   9   chr9_38940671     HPrz    G    C        0      0        2 
   9   chr9_38940671     ZBoe    G    C        1      2        2 
   9   chr9_38940671     ZGre    G    C        1      2        2 
   9   chr9_38940671     ZHar    G    C        1      2        2 
   9   chr9_38940671   Sample    G    C        0      0        2 
   9   chr9_38950860     AAsi    C    G        0      0        2 
   9   chr9_38950860     AKia    C    G        1      2        2 
   9   chr9_38950860     AOna    C    G        0      0        2 
   9   chr9_38950860     ASom    C    G        0      0        2 
   9   chr9_38950860     HCab    C    G        0      0        2 
   9   chr9_38950860     HPrz    C    G        0      0        2 
   9   chr9_38950860     ZBoe    C    G        0      0        2 
   9   chr9_38950860     ZGre    C    G        0      0        2 
   9   chr9_38950860     ZHar    C    G        0      0        2 
   9   chr9_38950860   Sample    C    G        0      0        2 
   9   chr9_38964882     AAsi    A    T        1      2        2 
   9   chr9_38964882     AKia    A    T        0      0        2 
   9   chr9_38964882     AOna    A    T        0      0        2 
   9   chr9_38964882     ASom    A    T        1      2        2 
   9   chr9_38964882     HCab    A    T        0      0        2 
   9   chr9_38964882     HPrz    A    T        0      0        2 
   9   chr9_38964882     ZBoe    A    T        0      0        2 
   9   chr9_38964882     ZGre    A    T        0      0        2 
   9   chr9_38964882     ZHar    A    T        0      0        2 
   9   chr9_38964882   Sample    A    T        0      0        2 
   9   chr9_38990500     AAsi    G    C        0      0        2 
   9   chr9_38990500     AKia    G    C        1      2        2 
   9   chr9_38990500     AOna    G    C        1      2        2 
   9   chr9_38990500     ASom    G    C        0      0        2 
   9   chr9_38990500     HCab    G    C        0      0        2 
   9   chr9_38990500     HPrz    G    C        0      0        2 
   9   chr9_38990500     ZBoe    G    C        0      0        2 
   9   chr9_38990500     ZGre    G    C        0      0        2 
   9   chr9_38990500     ZHar    G    C        0      0        2 
   9   chr9_38990500   Sample    G    C        0      0        2 
   9   chr9_39002248     AAsi    A    C        0      0        2 
   9   chr9_39002248     AKia    A    C        0      0        2 
   9   chr9_39002248     AOna    A    C        0      0        2 
   9   chr9_39002248     ASom    A    C        0      0        2 
   9   chr9_39002248     HCab    A    C        0      0        2 
   9   chr9_39002248     HPrz    A    C        0      0        2 
   9   chr9_39002248     ZBoe    A    C        0      0        2 
   9   chr9_39002248     ZGre    A    C        0      0        2 
   9   chr9_39002248     ZHar    A    C        1      2        2 
   9   chr9_39002248   Sample    A    C        0      0        2 
   9   chr9_39037271     AAsi    T    A        0      0        2 
   9   chr9_39037271     AKia    T    A        0      0        2 
   9   chr9_39037271     AOna    T    A        0      0        2 
   9   chr9_39037271     ASom    T    A        0      0        2 
   9   chr9_39037271     HCab    T    A        0      0        2 
   9   chr9_39037271     HPrz    T    A        0      0        2 
   9   chr9_39037271     ZBoe    T    A        0      0        2 
   9   chr9_39037271     ZGre    T    A      0.5      1        2 
   9   chr9_39037271     ZHar    T    A        0      0        2 
   9   chr9_39037271   Sample    T    A        0      0        2 
   9   chr9_39044840     AAsi    T    A        0      0        2 
   9   chr9_39044840     AKia    T    A        0      0        2 
   9   chr9_39044840     AOna    T    A        0      0        2 
   9   chr9_39044840     ASom    T    A        0      0        2 
   9   chr9_39044840     HCab    T    A        1      2        2 
   9   chr9_39044840     HPrz    T    A        1      2        2 
   9   chr9_39044840     ZBoe    T    A        0      0        2 
   9   chr9_39044840     ZGre    T    A        0      0        2 
   9   chr9_39044840     ZHar    T    A        0      0        2 
   9   chr9_39044840   Sample    T    A        1      2        2 
   9   chr9_39063487     AAsi    A    C        0      0        2 
   9   chr9_39063487     AKia    A    C        0      0        2 
   9   chr9_39063487     AOna    A    C        0      0        2 
   9   chr9_39063487     ASom    A    C        0      0        2 
   9   chr9_39063487     HCab    A    C        1      2        2 
   9   chr9_39063487     HPrz    A    C        1      2        2 
   9   chr9_39063487     ZBoe    A    C        0      0        2 
   9   chr9_39063487     ZGre    A    C        0      0        2 
   9   chr9_39063487     ZHar    A    C        0      0        2 
   9   chr9_39063487   Sample    A    C        1      2        2 
   9   chr9_39070500     AAsi    C    G        0      0        2 
   9   chr9_39070500     AKia    C    G        0      0        2 
   9   chr9_39070500     AOna    C    G        0      0        2 
   9   chr9_39070500     ASom    C    G        0      0        2 
   9   chr9_39070500     HCab    C    G        0      0        2 
   9   chr9_39070500     HPrz    C    G        0      0        2 
   9   chr9_39070500     ZBoe    C    G        1      2        2 
   9   chr9_39070500     ZGre    C    G        0      0        2 
   9   chr9_39070500     ZHar    C    G        0      0        2 
   9   chr9_39070500   Sample    C    G        0      0        2 
   9   chr9_39070642     AAsi    T    G        0      0        2 
   9   chr9_39070642     AKia    T    G        0      0        2 
   9   chr9_39070642     AOna    T    G        0      0        2 
   9   chr9_39070642     ASom    T    G        0      0        2 
   9   chr9_39070642     HCab    T    G        0      0        2 
   9   chr9_39070642     HPrz    T    G        0      0        2 
   9   chr9_39070642     ZBoe    T    G        0      0        2 
   9   chr9_39070642     ZGre    T    G        0      0        2 
   9   chr9_39070642     ZHar    T    G        1      2        2 
   9   chr9_39070642   Sample    T    G        0      0        2 
   9   chr9_39087330     AAsi    G    T        0      0        2 
   9   chr9_39087330     AKia    G    T        1      2        2 
   9   chr9_39087330     AOna    G    T      0.5      1        2 
   9   chr9_39087330     ASom    G    T        0      0        2 
   9   chr9_39087330     HCab    G    T        0      0        2 
   9   chr9_39087330     HPrz    G    T        0      0        2 
   9   chr9_39087330     ZBoe    G    T        0      0        2 
   9   chr9_39087330     ZGre    G    T        0      0        2 
   9   chr9_39087330     ZHar    G    T        0      0        2 
   9   chr9_39087330   Sample    G    T        0      0        2 
   9   chr9_39096872     AAsi    C    G        0      0        2 
   9   chr9_39096872     AKia    C    G        0      0        2 
   9   chr9_39096872     AOna    C    G        0      0        2 
   9   chr9_39096872     ASom    C    G        0      0        2 
   9   chr9_39096872     HCab    C    G        0      0        2 
   9   chr9_39096872     HPrz    C    G      0.5      1        2 
   9   chr9_39096872     ZBoe    C    G        0      0        2 
   9   chr9_39096872     ZGre    C    G        0      0        2 
   9   chr9_39096872     ZHar    C    G        0      0        2 
   9   chr9_39096872   Sample    C    G        0      0        2 
   9   chr9_39111470     AAsi    C    A        0      0        2 
   9   chr9_39111470     AKia    C    A        0      0        2 
   9   chr9_39111470     AOna    C    A        0      0        2 
   9   chr9_39111470     ASom    C    A        0      0        2 
   9   chr9_39111470     HCab    C    A        0      0        2 
   9   chr9_39111470     HPrz    C    A        0      0        2 
   9   chr9_39111470     ZBoe    C    A        0      0        2 
   9   chr9_39111470     ZGre    C    A        1      2        2 
   9   chr9_39111470     ZHar    C    A        0      0        2 
   9   chr9_39111470   Sample    C    A        0      0        2 
   9   chr9_39111850     AAsi    G    T        0      0        2 
   9   chr9_39111850     AKia    G    T        0      0        2 
   9   chr9_39111850     AOna    G    T        0      0        2 
   9   chr9_39111850     ASom    G    T        0      0        2 
   9   chr9_39111850     HCab    G    T        1      2        2 
   9   chr9_39111850     HPrz    G    T        1      2        2 
   9   chr9_39111850     ZBoe    G    T        0      0        2 
   9   chr9_39111850     ZGre    G    T        0      0        2 
   9   chr9_39111850     ZHar    G    T        0      0        2 
   9   chr9_39111850   Sample    G    T        1      2        2 
   9   chr9_39116847     AAsi    T    G        0      0        2 
   9   chr9_39116847     AKia    T    G        0      0        2 
   9   chr9_39116847     AOna    T    G        0      0        2 
   9   chr9_39116847     ASom    T    G        0      0        2 
   9   chr9_39116847     HCab    T    G        1      2        2 
   9   chr9_39116847     HPrz    T    G        1      2        2 
   9   chr9_39116847     ZBoe    T    G        0      0        2 
   9   chr9_39116847     ZGre    T    G        0      0        2 
   9   chr9_39116847     ZHar    T    G        0      0        2 
   9   chr9_39116847   Sample    T    G        1      2        2 
   9   chr9_39117926     AAsi    A    C        0      0        2 
   9   chr9_39117926     AKia    A    C        0      0        2 
   9   chr9_39117926     AOna    A    C        0      0        2 
   9   chr9_39117926     ASom    A    C        1      2        2 
   9   chr9_39117926     HCab    A    C        0      0        2 
   9   chr9_39117926     HPrz    A    C        0      0        2 
   9   chr9_39117926     ZBoe    A    C        0      0        2 
   9   chr9_39117926     ZGre    A    C        0      0        2 
   9   chr9_39117926     ZHar    A    C        0      0        2 
   9   chr9_39117926   Sample    A    C        0      0        2 
   9   chr9_39202525     AAsi    G    T        0      0        2 
   9   chr9_39202525     AKia    G    T        0      0        2 
   9   chr9_39202525     AOna    G    T        0      0        2 
   9   chr9_39202525     ASom    G    T        0      0        2 
   9   chr9_39202525     HCab    G    T      0.5      1        2 
   9   chr9_39202525     HPrz    G    T        0      0        2 
   9   chr9_39202525     ZBoe    G    T        0      0        2 
   9   chr9_39202525     ZGre    G    T        0      0        2 
   9   chr9_39202525     ZHar    G    T        0      0        2 
   9   chr9_39202525   Sample    G    T        0      0        2 
   9   chr9_39208140     AAsi    G    T        1      2        2 
   9   chr9_39208140     AKia    G    T        0      0        2 
   9   chr9_39208140     AOna    G    T        0      0        2 
   9   chr9_39208140     ASom    G    T        1      2        2 
   9   chr9_39208140     HCab    G    T        0      0        2 
   9   chr9_39208140     HPrz    G    T        0      0        2 
   9   chr9_39208140     ZBoe    G    T        0      0        2 
   9   chr9_39208140     ZGre    G    T        0      0        2 
   9   chr9_39208140     ZHar    G    T        0      0        2 
   9   chr9_39208140   Sample    G    T        0      0        2 
   9   chr9_39226450     AAsi    A    C        0      0        2 
   9   chr9_39226450     AKia    A    C        0      0        2 
   9   chr9_39226450     AOna    A    C        0      0        2 
   9   chr9_39226450     ASom    A    C        0      0        2 
   9   chr9_39226450     HCab    A    C        1      2        2 
   9   chr9_39226450     HPrz    A    C        1      2        2 
   9   chr9_39226450     ZBoe    A    C        0      0        2 
   9   chr9_39226450     ZGre    A    C        0      0        2 
   9   chr9_39226450     ZHar    A    C        0      0        2 
   9   chr9_39226450   Sample    A    C        1      2        2 
   9   chr9_39226595     AAsi    A    C        0      0        2 
   9   chr9_39226595     AKia    A    C        0      0        2 
   9   chr9_39226595     AOna    A    C        0      0        2 
   9   chr9_39226595     ASom    A    C        0      0        2 
   9   chr9_39226595     HCab    A    C        1      2        2 
   9   chr9_39226595     HPrz    A    C        1      2        2 
   9   chr9_39226595     ZBoe    A    C        0      0        2 
   9   chr9_39226595     ZGre    A    C        0      0        2 
   9   chr9_39226595     ZHar    A    C        0      0        2 
   9   chr9_39226595   Sample    A    C        1      2        2 
   9   chr9_39227330     AAsi    T    G        0      0        2 
   9   chr9_39227330     AKia    T    G        0      0        2 
   9   chr9_39227330     AOna    T    G        0      0        2 
   9   chr9_39227330     ASom    T    G        0      0        2 
   9   chr9_39227330     HCab    T    G      0.5      1        2 
   9   chr9_39227330     HPrz    T    G        0      0        2 
   9   chr9_39227330     ZBoe    T    G        0      0        2 
   9   chr9_39227330     ZGre    T    G        0      0        2 
   9   chr9_39227330     ZHar    T    G        0      0        2 
   9   chr9_39227330   Sample    T    G        0      0        2 
   9   chr9_39247177     AAsi    T    A        0      0        2 
   9   chr9_39247177     AKia    T    A        0      0        2 
   9   chr9_39247177     AOna    T    A        0      0        2 
   9   chr9_39247177     ASom    T    A        0      0        2 
   9   chr9_39247177     HCab    T    A        1      2        2 
   9   chr9_39247177     HPrz    T    A        1      2        2 
   9   chr9_39247177     ZBoe    T    A        0      0        2 
   9   chr9_39247177     ZGre    T    A        0      0        2 
   9   chr9_39247177     ZHar    T    A        0      0        2 
   9   chr9_39247177   Sample    T    A        1      2        2 
   9   chr9_39250940     AAsi    T    G        0      0        2 
   9   chr9_39250940     AKia    T    G        0      0        2 
   9   chr9_39250940     AOna    T    G        0      0        2 
   9   chr9_39250940     ASom    T    G        0      0        2 
   9   chr9_39250940     HCab    T    G        1      2        2 
   9   chr9_39250940     HPrz    T    G        1      2        2 
   9   chr9_39250940     ZBoe    T    G        0      0        2 
   9   chr9_39250940     ZGre    T    G        0      0        2 
   9   chr9_39250940     ZHar    T    G        0      0        2 
   9   chr9_39250940   Sample    T    G        1      2        2 
   9   chr9_39261545     AAsi    C    A        0      0        2 
   9   chr9_39261545     AKia    C    A        0      0        2 
   9   chr9_39261545     AOna    C    A        0      0        2 
   9   chr9_39261545     ASom    C    A        0      0        2 
   9   chr9_39261545     HCab    C    A      0.5      1        2 
   9   chr9_39261545     HPrz    C    A        0      0        2 
   9   chr9_39261545     ZBoe    C    A        0      0        2 
   9   chr9_39261545     ZGre    C    A        0      0        2 
   9   chr9_39261545     ZHar    C    A        0      0        2 
   9   chr9_39261545   Sample    C    A        0      0        2 
   9   chr9_39273370     AAsi    C    G        0      0        2 
   9   chr9_39273370     AKia    C    G        1      2        2 
   9   chr9_39273370     AOna    C    G        0      0        2 
   9   chr9_39273370     ASom    C    G        0      0        2 
   9   chr9_39273370     HCab    C    G        0      0        2 
   9   chr9_39273370     HPrz    C    G        0      0        2 
   9   chr9_39273370     ZBoe    C    G        0      0        2 
   9   chr9_39273370     ZGre    C    G        0      0        2 
   9   chr9_39273370     ZHar    C    G        0      0        2 
   9   chr9_39273370   Sample    C    G        0      0        2 
   9   chr9_39295863     AAsi    C    G        0      0        2 
   9   chr9_39295863     AKia    C    G        0      0        2 
   9   chr9_39295863     AOna    C    G        0      0        2 
   9   chr9_39295863     ASom    C    G        0      0        2 
   9   chr9_39295863     HCab    C    G        1      2        2 
   9   chr9_39295863     HPrz    C    G        1      2        2 
   9   chr9_39295863     ZBoe    C    G        0      0        2 
   9   chr9_39295863     ZGre    C    G        0      0        2 
   9   chr9_39295863     ZHar    C    G        0      0        2 
   9   chr9_39295863   Sample    C    G        1      2        2 
   9   chr9_39324889     AAsi    C    G        0      0        2 
   9   chr9_39324889     AKia    C    G        0      0        2 
   9   chr9_39324889     AOna    C    G        0      0        2 
   9   chr9_39324889     ASom    C    G        1      2        2 
   9   chr9_39324889     HCab    C    G        0      0        2 
   9   chr9_39324889     HPrz    C    G        0      0        2 
   9   chr9_39324889     ZBoe    C    G        0      0        2 
   9   chr9_39324889     ZGre    C    G        0      0        2 
   9   chr9_39324889     ZHar    C    G        0      0        2 
   9   chr9_39324889   Sample    C    G        0      0        2 
   9   chr9_39330730     AAsi    T    A        0      0        2 
   9   chr9_39330730     AKia    T    A        0      0        2 
   9   chr9_39330730     AOna    T    A        0      0        2 
   9   chr9_39330730     ASom    T    A        0      0        2 
   9   chr9_39330730     HCab    T    A        1      2        2 
   9   chr9_39330730     HPrz    T    A        1      2        2 
   9   chr9_39330730     ZBoe    T    A        0      0        2 
   9   chr9_39330730     ZGre    T    A        0      0        2 
   9   chr9_39330730     ZHar    T    A        0      0        2 
   9   chr9_39330730   Sample    T    A        1      2        2 
   9   chr9_39349687     AAsi    C    A        0      0        2 
   9   chr9_39349687     AKia    C    A        0      0        2 
   9   chr9_39349687     AOna    C    A        0      0        2 
   9   chr9_39349687     ASom    C    A        0      0        2 
   9   chr9_39349687     HCab    C    A        1      2        2 
   9   chr9_39349687     HPrz    C    A        1      2        2 
   9   chr9_39349687     ZBoe    C    A        0      0        2 
   9   chr9_39349687     ZGre    C    A        0      0        2 
   9   chr9_39349687     ZHar    C    A        0      0        2 
   9   chr9_39349687   Sample    C    A        1      2        2 
   9   chr9_39351407     AAsi    G    C        0      0        2 
   9   chr9_39351407     AKia    G    C        0      0        2 
   9   chr9_39351407     AOna    G    C        0      0        2 
   9   chr9_39351407     ASom    G    C        0      0        2 
   9   chr9_39351407     HCab    G    C        1      2        2 
   9   chr9_39351407     HPrz    G    C        1      2        2 
   9   chr9_39351407     ZBoe    G    C        0      0        2 
   9   chr9_39351407     ZGre    G    C        0      0        2 
   9   chr9_39351407     ZHar    G    C        0      0        2 
   9   chr9_39351407   Sample    G    C        1      2        2 
   9   chr9_39361738     AAsi    G    T        0      0        2 
   9   chr9_39361738     AKia    G    T        0      0        2 
   9   chr9_39361738     AOna    G    T        0      0        2 
   9   chr9_39361738     ASom    G    T        0      0        2 
   9   chr9_39361738     HCab    G    T        1      2        2 
   9   chr9_39361738     HPrz    G    T        1      2        2 
   9   chr9_39361738     ZBoe    G    T        0      0        2 
   9   chr9_39361738     ZGre    G    T        0      0        2 
   9   chr9_39361738     ZHar    G    T        0      0        2 
   9   chr9_39361738   Sample    G    T        1      2        2 
   9   chr9_39375115     AAsi    C    A        0      0        2 
   9   chr9_39375115     AKia    C    A        0      0        2 
   9   chr9_39375115     AOna    C    A        0      0        2 
   9   chr9_39375115     ASom    C    A        0      0        2 
   9   chr9_39375115     HCab    C    A        0      0        2 
   9   chr9_39375115     HPrz    C    A        0      0        2 
   9   chr9_39375115     ZBoe    C    A        1      2        2 
   9   chr9_39375115     ZGre    C    A        1      2        2 
   9   chr9_39375115     ZHar    C    A        1      2        2 
   9   chr9_39375115   Sample    C    A        0      0        2 
   9   chr9_39377997     AAsi    T    G      0.5      1        2 
   9   chr9_39377997     AKia    T    G        0      0        2 
   9   chr9_39377997     AOna    T    G        0      0        2 
   9   chr9_39377997     ASom    T    G        0      0        2 
   9   chr9_39377997     HCab    T    G        0      0        2 
   9   chr9_39377997     HPrz    T    G        0      0        2 
   9   chr9_39377997     ZBoe    T    G        0      0        2 
   9   chr9_39377997     ZGre    T    G        0      0        2 
   9   chr9_39377997     ZHar    T    G        0      0        2 
   9   chr9_39377997   Sample    T    G        0      0        2 
   9   chr9_39384884     AAsi    G    T        0      0        2 
   9   chr9_39384884     AKia    G    T        0      0        2 
   9   chr9_39384884     AOna    G    T        0      0        2 
   9   chr9_39384884     ASom    G    T        0      0        2 
   9   chr9_39384884     HCab    G    T      0.5      1        2 
   9   chr9_39384884     HPrz    G    T      0.5      1        2 
   9   chr9_39384884     ZBoe    G    T        0      0        2 
   9   chr9_39384884     ZGre    G    T        0      0        2 
   9   chr9_39384884     ZHar    G    T        0      0        2 
   9   chr9_39384884   Sample    G    T        0      0        2 
   9   chr9_39470377     AAsi    A    T        0      0        2 
   9   chr9_39470377     AKia    A    T        0      0        2 
   9   chr9_39470377     AOna    A    T        0      0        2 
   9   chr9_39470377     ASom    A    T        0      0        2 
   9   chr9_39470377     HCab    A    T        1      2        2 
   9   chr9_39470377     HPrz    A    T        1      2        2 
   9   chr9_39470377     ZBoe    A    T        0      0        2 
   9   chr9_39470377     ZGre    A    T        0      0        2 
   9   chr9_39470377     ZHar    A    T        0      0        2 
   9   chr9_39470377   Sample    A    T        1      2        2 
   9   chr9_39496666     AAsi    G    T        0      0        2 
   9   chr9_39496666     AKia    G    T        0      0        2 
   9   chr9_39496666     AOna    G    T        0      0        2 
   9   chr9_39496666     ASom    G    T        0      0        2 
   9   chr9_39496666     HCab    G    T        1      2        2 
   9   chr9_39496666     HPrz    G    T        1      2        2 
   9   chr9_39496666     ZBoe    G    T        0      0        2 
   9   chr9_39496666     ZGre    G    T        0      0        2 
   9   chr9_39496666     ZHar    G    T        0      0        2 
   9   chr9_39496666   Sample    G    T        1      2        2 
   9   chr9_39515841     AAsi    G    T        0      0        2 
   9   chr9_39515841     AKia    G    T        0      0        2 
   9   chr9_39515841     AOna    G    T        0      0        2 
   9   chr9_39515841     ASom    G    T        1      2        2 
   9   chr9_39515841     HCab    G    T        0      0        2 
   9   chr9_39515841     HPrz    G    T        0      0        2 
   9   chr9_39515841     ZBoe    G    T        0      0        2 
   9   chr9_39515841     ZGre    G    T        0      0        2 
   9   chr9_39515841     ZHar    G    T        0      0        2 
   9   chr9_39515841   Sample    G    T        0      0        2 
   9   chr9_39541210     AAsi    T    G        0      0        2 
   9   chr9_39541210     AKia    T    G        0      0        2 
   9   chr9_39541210     AOna    T    G        0      0        2 
   9   chr9_39541210     ASom    T    G        0      0        2 
   9   chr9_39541210     HCab    T    G        0      0        2 
   9   chr9_39541210     HPrz    T    G        0      0        2 
   9   chr9_39541210     ZBoe    T    G        0      0        2 
   9   chr9_39541210     ZGre    T    G        1      2        2 
   9   chr9_39541210     ZHar    T    G        0      0        2 
   9   chr9_39541210   Sample    T    G        0      0        2 
   9   chr9_39542733     AAsi    G    T        0      0        2 
   9   chr9_39542733     AKia    G    T        0      0        2 
   9   chr9_39542733     AOna    G    T        0      0        2 
   9   chr9_39542733     ASom    G    T        0      0        2 
   9   chr9_39542733     HCab    G    T        0      0        2 
   9   chr9_39542733     HPrz    G    T        0      0        2 
   9   chr9_39542733     ZBoe    G    T        0      0        2 
   9   chr9_39542733     ZGre    G    T        0      0        2 
   9   chr9_39542733     ZHar    G    T        1      2        2 
   9   chr9_39542733   Sample    G    T        0      0        2 
   9   chr9_39874726     AAsi    C    A        0      0        2 
   9   chr9_39874726     AKia    C    A        0      0        2 
   9   chr9_39874726     AOna    C    A        0      0        2 
   9   chr9_39874726     ASom    C    A        0      0        2 
   9   chr9_39874726     HCab    C    A        1      2        2 
   9   chr9_39874726     HPrz    C    A        1      2        2 
   9   chr9_39874726     ZBoe    C    A        0      0        2 
   9   chr9_39874726     ZGre    C    A        0      0        2 
   9   chr9_39874726     ZHar    C    A        0      0        2 
   9   chr9_39874726   Sample    C    A        1      2        2 
   9   chr9_39889067     AAsi    G    C      0.5      1        2 
   9   chr9_39889067     AKia    G    C        0      0        2 
   9   chr9_39889067     AOna    G    C        0      0        2 
   9   chr9_39889067     ASom    G    C      0.5      1        2 
   9   chr9_39889067     HCab    G    C        0      0        2 
   9   chr9_39889067     HPrz    G    C        0      0        2 
   9   chr9_39889067     ZBoe    G    C        0      0        2 
   9   chr9_39889067     ZGre    G    C        0      0        2 
   9   chr9_39889067     ZHar    G    C        0      0        2 
   9   chr9_39889067   Sample    G    C        0      0        2 
   9   chr9_39899063     AAsi    G    T        0      0        2 
   9   chr9_39899063     AKia    G    T        0      0        2 
   9   chr9_39899063     AOna    G    T        0      0        2 
   9   chr9_39899063     ASom    G    T        0      0        2 
   9   chr9_39899063     HCab    G    T        0      0        2 
   9   chr9_39899063     HPrz    G    T        1      2        2 
   9   chr9_39899063     ZBoe    G    T        0      0        2 
   9   chr9_39899063     ZGre    G    T        0      0        2 
   9   chr9_39899063     ZHar    G    T        0      0        2 
   9   chr9_39899063   Sample    G    T        0      0        2 
   9   chr9_39924455     AAsi    C    G        0      0        2 
   9   chr9_39924455     AKia    C    G        1      2        2 
   9   chr9_39924455     AOna    C    G      0.5      1        2 
   9   chr9_39924455     ASom    C    G        0      0        2 
   9   chr9_39924455     HCab    C    G        0      0        2 
   9   chr9_39924455     HPrz    C    G        0      0        2 
   9   chr9_39924455     ZBoe    C    G        0      0        2 
   9   chr9_39924455     ZGre    C    G        0      0        2 
   9   chr9_39924455     ZHar    C    G        0      0        2 
   9   chr9_39924455   Sample    C    G        0      0        2 
   9   chr9_39945823     AAsi    T    G        0      0        2 
   9   chr9_39945823     AKia    T    G        0      0        2 
   9   chr9_39945823     AOna    T    G      0.5      1        2 
   9   chr9_39945823     ASom    T    G        0      0        2 
   9   chr9_39945823     HCab    T    G        0      0        2 
   9   chr9_39945823     HPrz    T    G        0      0        2 
   9   chr9_39945823     ZBoe    T    G        0      0        2 
   9   chr9_39945823     ZGre    T    G        0      0        2 
   9   chr9_39945823     ZHar    T    G        0      0        2 
   9   chr9_39945823   Sample    T    G        0      0        2 
   9   chr9_39952690     AAsi    T    G        0      0        2 
   9   chr9_39952690     AKia    T    G        1      2        2 
   9   chr9_39952690     AOna    T    G      0.5      1        2 
   9   chr9_39952690     ASom    T    G        0      0        2 
   9   chr9_39952690     HCab    T    G        0      0        2 
   9   chr9_39952690     HPrz    T    G        0      0        2 
   9   chr9_39952690     ZBoe    T    G        0      0        2 
   9   chr9_39952690     ZGre    T    G        0      0        2 
   9   chr9_39952690     ZHar    T    G        0      0        2 
   9   chr9_39952690   Sample    T    G        0      0        2 
   9   chr9_39986211     AAsi    A    C        0      0        2 
   9   chr9_39986211     AKia    A    C        1      2        2 
   9   chr9_39986211     AOna    A    C        0      0        2 
   9   chr9_39986211     ASom    A    C        0      0        2 
   9   chr9_39986211     HCab    A    C        0      0        2 
   9   chr9_39986211     HPrz    A    C        0      0        2 
   9   chr9_39986211     ZBoe    A    C        0      0        2 
   9   chr9_39986211     ZGre    A    C        0      0        2 
   9   chr9_39986211     ZHar    A    C        0      0        2 
   9   chr9_39986211   Sample    A    C        0      0        2 
   9   chr9_40000793     AAsi    A    C        1      2        2 
   9   chr9_40000793     AKia    A    C        0      0        2 
   9   chr9_40000793     AOna    A    C        1      2        2 
   9   chr9_40000793     ASom    A    C        1      2        2 
   9   chr9_40000793     HCab    A    C        0      0        2 
   9   chr9_40000793     HPrz    A    C        0      0        2 
   9   chr9_40000793     ZBoe    A    C        0      0        2 
   9   chr9_40000793     ZGre    A    C        0      0        2 
   9   chr9_40000793     ZHar    A    C        0      0        2 
   9   chr9_40000793   Sample    A    C        0      0        2 
   9   chr9_40012218     AAsi    T    A        0      0        2 
   9   chr9_40012218     AKia    T    A        0      0        2 
   9   chr9_40012218     AOna    T    A        0      0        2 
   9   chr9_40012218     ASom    T    A        0      0        2 
   9   chr9_40012218     HCab    T    A        1      2        2 
   9   chr9_40012218     HPrz    T    A        1      2        2 
   9   chr9_40012218     ZBoe    T    A        0      0        2 
   9   chr9_40012218     ZGre    T    A        0      0        2 
   9   chr9_40012218     ZHar    T    A        0      0        2 
   9   chr9_40012218   Sample    T    A        1      2        2 
   9   chr9_40018962     AAsi    C    G        0      0        2 
   9   chr9_40018962     AKia    C    G        0      0        2 
   9   chr9_40018962     AOna    C    G        0      0        2 
   9   chr9_40018962     ASom    C    G      0.5      1        2 
   9   chr9_40018962     HCab    C    G        0      0        2 
   9   chr9_40018962     HPrz    C    G        0      0        2 
   9   chr9_40018962     ZBoe    C    G        0      0        2 
   9   chr9_40018962     ZGre    C    G        0      0        2 
   9   chr9_40018962     ZHar    C    G        0      0        2 
   9   chr9_40018962   Sample    C    G        0      0        2 
   9   chr9_40032717     AAsi    T    G        0      0        2 
   9   chr9_40032717     AKia    T    G        0      0        2 
   9   chr9_40032717     AOna    T    G        0      0        2 
   9   chr9_40032717     ASom    T    G        0      0        2 
   9   chr9_40032717     HCab    T    G        0      0        2 
   9   chr9_40032717     HPrz    T    G        0      0        2 
   9   chr9_40032717     ZBoe    T    G        1      2        2 
   9   chr9_40032717     ZGre    T    G        0      0        2 
   9   chr9_40032717     ZHar    T    G        0      0        2 
   9   chr9_40032717   Sample    T    G        0      0        2 
   9   chr9_40091795     AAsi    T    A        0      0        2 
   9   chr9_40091795     AKia    T    A        1      2        2 
   9   chr9_40091795     AOna    T    A        0      0        2 
   9   chr9_40091795     ASom    T    A        0      0        2 
   9   chr9_40091795     HCab    T    A        0      0        2 
   9   chr9_40091795     HPrz    T    A        0      0        2 
   9   chr9_40091795     ZBoe    T    A        0      0        2 
   9   chr9_40091795     ZGre    T    A        0      0        2 
   9   chr9_40091795     ZHar    T    A        0      0        2 
   9   chr9_40091795   Sample    T    A        0      0        2 
   9   chr9_40105181     AAsi    T    G        0      0        2 
   9   chr9_40105181     AKia    T    G        0      0        2 
   9   chr9_40105181     AOna    T    G        1      2        2 
   9   chr9_40105181     ASom    T    G        0      0        2 
   9   chr9_40105181     HCab    T    G        0      0        2 
   9   chr9_40105181     HPrz    T    G        0      0        2 
   9   chr9_40105181     ZBoe    T    G        0      0        2 
   9   chr9_40105181     ZGre    T    G        0      0        2 
   9   chr9_40105181     ZHar    T    G        0      0        2 
   9   chr9_40105181   Sample    T    G        0      0        2 
   9   chr9_40112216     AAsi    C    A        0      0        2 
   9   chr9_40112216     AKia    C    A        0      0        2 
   9   chr9_40112216     AOna    C    A        0      0        2 
   9   chr9_40112216     ASom    C    A        0      0        2 
   9   chr9_40112216     HCab    C    A        1      2        2 
   9   chr9_40112216     HPrz    C    A        1      2        2 
   9   chr9_40112216     ZBoe    C    A        0      0        2 
   9   chr9_40112216     ZGre    C    A        0      0        2 
   9   chr9_40112216     ZHar    C    A        0      0        2 
   9   chr9_40112216   Sample    C    A        1      2        2 
   9   chr9_40115186     AAsi    G    C        0      0        2 
   9   chr9_40115186     AKia    G    C        0      0        2 
   9   chr9_40115186     AOna    G    C        0      0        2 
   9   chr9_40115186     ASom    G    C        0      0        2 
   9   chr9_40115186     HCab    G    C        1      2        2 
   9   chr9_40115186     HPrz    G    C        1      2        2 
   9   chr9_40115186     ZBoe    G    C        0      0        2 
   9   chr9_40115186     ZGre    G    C        0      0        2 
   9   chr9_40115186     ZHar    G    C        0      0        2 
   9   chr9_40115186   Sample    G    C        1      2        2 
   9   chr9_40137638     AAsi    A    C        0      0        2 
   9   chr9_40137638     AKia    A    C        1      2        2 
   9   chr9_40137638     AOna    A    C        0      0        2 
   9   chr9_40137638     ASom    A    C        0      0        2 
   9   chr9_40137638     HCab    A    C        0      0        2 
   9   chr9_40137638     HPrz    A    C        0      0        2 
   9   chr9_40137638     ZBoe    A    C        0      0        2 
   9   chr9_40137638     ZGre    A    C        0      0        2 
   9   chr9_40137638     ZHar    A    C        0      0        2 
   9   chr9_40137638   Sample    A    C        0      0        2 
   9   chr9_40145863     AAsi    T    G        0      0        2 
   9   chr9_40145863     AKia    T    G        0      0        2 
   9   chr9_40145863     AOna    T    G        0      0        2 
   9   chr9_40145863     ASom    T    G        0      0        2 
   9   chr9_40145863     HCab    T    G        1      2        2 
   9   chr9_40145863     HPrz    T    G        1      2        2 
   9   chr9_40145863     ZBoe    T    G        0      0        2 
   9   chr9_40145863     ZGre    T    G        0      0        2 
   9   chr9_40145863     ZHar    T    G        0      0        2 
   9   chr9_40145863   Sample    T    G        1      2        2 
   9   chr9_40170878     AAsi    G    C        0      0        2 
   9   chr9_40170878     AKia    G    C        0      0        2 
   9   chr9_40170878     AOna    G    C        0      0        2 
   9   chr9_40170878     ASom    G    C        0      0        2 
   9   chr9_40170878     HCab    G    C        0      0        2 
   9   chr9_40170878     HPrz    G    C        0      0        2 
   9   chr9_40170878     ZBoe    G    C      0.5      1        2 
   9   chr9_40170878     ZGre    G    C        0      0        2 
   9   chr9_40170878     ZHar    G    C        0      0        2 
   9   chr9_40170878   Sample    G    C        0      0        2 
   9   chr9_40236257     AAsi    T    A        0      0        2 
   9   chr9_40236257     AKia    T    A        0      0        2 
   9   chr9_40236257     AOna    T    A        0      0        2 
   9   chr9_40236257     ASom    T    A        0      0        2 
   9   chr9_40236257     HCab    T    A        0      0        2 
   9   chr9_40236257     HPrz    T    A        0      0        2 
   9   chr9_40236257     ZBoe    T    A      0.5      1        2 
   9   chr9_40236257     ZGre    T    A        0      0        2 
   9   chr9_40236257     ZHar    T    A        0      0        2 
   9   chr9_40236257   Sample    T    A        0      0        2 
   9   chr9_40291416     AAsi    C    G        0      0        2 
   9   chr9_40291416     AKia    C    G        0      0        2 
   9   chr9_40291416     AOna    C    G        0      0        2 
   9   chr9_40291416     ASom    C    G        0      0        2 
   9   chr9_40291416     HCab    C    G        0      0        2 
   9   chr9_40291416     HPrz    C    G        0      0        2 
   9   chr9_40291416     ZBoe    C    G        1      2        2 
   9   chr9_40291416     ZGre    C    G        0      0        2 
   9   chr9_40291416     ZHar    C    G        0      0        2 
   9   chr9_40291416   Sample    C    G        0      0        2 
   9   chr9_40293490     AAsi    A    T        0      0        2 
   9   chr9_40293490     AKia    A    T        0      0        2 
   9   chr9_40293490     AOna    A    T        0      0        2 
   9   chr9_40293490     ASom    A    T        0      0        2 
   9   chr9_40293490     HCab    A    T        1      2        2 
   9   chr9_40293490     HPrz    A    T        1      2        2 
   9   chr9_40293490     ZBoe    A    T        0      0        2 
   9   chr9_40293490     ZGre    A    T        0      0        2 
   9   chr9_40293490     ZHar    A    T        0      0        2 
   9   chr9_40293490   Sample    A    T        1      2        2 
   9   chr9_40325250     AAsi    G    T        0      0        2 
   9   chr9_40325250     AKia    G    T        0      0        2 
   9   chr9_40325250     AOna    G    T        0      0        2 
   9   chr9_40325250     ASom    G    T        0      0        2 
   9   chr9_40325250     HCab    G    T        0      0        2 
   9   chr9_40325250     HPrz    G    T        0      0        2 
   9   chr9_40325250     ZBoe    G    T        1      2        2 
   9   chr9_40325250     ZGre    G    T        0      0        2 
   9   chr9_40325250     ZHar    G    T        0      0        2 
   9   chr9_40325250   Sample    G    T        0      0        2 
   9   chr9_40351857     AAsi    T    G      0.5      1        2 
   9   chr9_40351857     AKia    T    G        0      0        2 
   9   chr9_40351857     AOna    T    G        0      0        2 
   9   chr9_40351857     ASom    T    G        0      0        2 
   9   chr9_40351857     HCab    T    G        0      0        2 
   9   chr9_40351857     HPrz    T    G        0      0        2 
   9   chr9_40351857     ZBoe    T    G        0      0        2 
   9   chr9_40351857     ZGre    T    G        0      0        2 
   9   chr9_40351857     ZHar    T    G        0      0        2 
   9   chr9_40351857   Sample    T    G        0      0        2 
   9   chr9_40371307     AAsi    G    T        0      0        2 
   9   chr9_40371307     AKia    G    T        0      0        2 
   9   chr9_40371307     AOna    G    T        0      0        2 
   9   chr9_40371307     ASom    G    T        0      0        2 
   9   chr9_40371307     HCab    G    T        1      2        2 
   9   chr9_40371307     HPrz    G    T        1      2        2 
   9   chr9_40371307     ZBoe    G    T        0      0        2 
   9   chr9_40371307     ZGre    G    T        0      0        2 
   9   chr9_40371307     ZHar    G    T        0      0        2 
   9   chr9_40371307   Sample    G    T        1      2        2 
   9   chr9_40385942     AAsi    T    A        0      0        2 
   9   chr9_40385942     AKia    T    A        0      0        2 
   9   chr9_40385942     AOna    T    A        0      0        2 
   9   chr9_40385942     ASom    T    A        0      0        2 
   9   chr9_40385942     HCab    T    A        1      2        2 
   9   chr9_40385942     HPrz    T    A        1      2        2 
   9   chr9_40385942     ZBoe    T    A        0      0        2 
   9   chr9_40385942     ZGre    T    A        0      0        2 
   9   chr9_40385942     ZHar    T    A        0      0        2 
   9   chr9_40385942   Sample    T    A        1      2        2 
   9   chr9_40390755     AAsi    T    G        0      0        2 
   9   chr9_40390755     AKia    T    G        0      0        2 
   9   chr9_40390755     AOna    T    G        0      0        2 
   9   chr9_40390755     ASom    T    G        0      0        2 
   9   chr9_40390755     HCab    T    G        1      2        2 
   9   chr9_40390755     HPrz    T    G        1      2        2 
   9   chr9_40390755     ZBoe    T    G        0      0        2 
   9   chr9_40390755     ZGre    T    G        0      0        2 
   9   chr9_40390755     ZHar    T    G        0      0        2 
   9   chr9_40390755   Sample    T    G        1      2        2 
   9   chr9_40393813     AAsi    C    A        0      0        2 
   9   chr9_40393813     AKia    C    A        0      0        2 
   9   chr9_40393813     AOna    C    A        0      0        2 
   9   chr9_40393813     ASom    C    A        0      0        2 
   9   chr9_40393813     HCab    C    A        1      2        2 
   9   chr9_40393813     HPrz    C    A        1      2        2 
   9   chr9_40393813     ZBoe    C    A        0      0        2 
   9   chr9_40393813     ZGre    C    A        0      0        2 
   9   chr9_40393813     ZHar    C    A        0      0        2 
   9   chr9_40393813   Sample    C    A        1      2        2 
   9   chr9_40401826     AAsi    G    C        0      0        2 
   9   chr9_40401826     AKia    G    C        0      0        2 
   9   chr9_40401826     AOna    G    C        0      0        2 
   9   chr9_40401826     ASom    G    C        0      0        2 
   9   chr9_40401826     HCab    G    C        0      0        2 
   9   chr9_40401826     HPrz    G    C        0      0        2 
   9   chr9_40401826     ZBoe    G    C      0.5      1        2 
   9   chr9_40401826     ZGre    G    C        0      0        2 
   9   chr9_40401826     ZHar    G    C        0      0        2 
   9   chr9_40401826   Sample    G    C        0      0        2 
   9   chr9_40410532     AAsi    G    T        0      0        2 
   9   chr9_40410532     AKia    G    T        0      0        2 
   9   chr9_40410532     AOna    G    T        0      0        2 
   9   chr9_40410532     ASom    G    T        0      0        2 
   9   chr9_40410532     HCab    G    T        1      2        2 
   9   chr9_40410532     HPrz    G    T        1      2        2 
   9   chr9_40410532     ZBoe    G    T        0      0        2 
   9   chr9_40410532     ZGre    G    T        0      0        2 
   9   chr9_40410532     ZHar    G    T        1      2        2 
   9   chr9_40410532   Sample    G    T        1      2        2 
   9   chr9_40451606     AAsi    T    G        0      0        2 
   9   chr9_40451606     AKia    T    G        0      0        2 
   9   chr9_40451606     AOna    T    G        0      0        2 
   9   chr9_40451606     ASom    T    G        0      0        2 
   9   chr9_40451606     HCab    T    G        1      2        2 
   9   chr9_40451606     HPrz    T    G        1      2        2 
   9   chr9_40451606     ZBoe    T    G        0      0        2 
   9   chr9_40451606     ZGre    T    G        0      0        2 
   9   chr9_40451606     ZHar    T    G        0      0        2 
   9   chr9_40451606   Sample    T    G        1      2        2 
   9   chr9_40455110     AAsi    G    T        0      0        2 
   9   chr9_40455110     AKia    G    T        0      0        2 
   9   chr9_40455110     AOna    G    T        0      0        2 
   9   chr9_40455110     ASom    G    T        0      0        2 
   9   chr9_40455110     HCab    G    T        0      0        2 
   9   chr9_40455110     HPrz    G    T        0      0        2 
   9   chr9_40455110     ZBoe    G    T        0      0        2 
   9   chr9_40455110     ZGre    G    T        0      0        2 
   9   chr9_40455110     ZHar    G    T        1      2        2 
   9   chr9_40455110   Sample    G    T        0      0        2 
   9   chr9_40459895     AAsi    G    C        0      0        2 
   9   chr9_40459895     AKia    G    C        0      0        2 
   9   chr9_40459895     AOna    G    C        0      0        2 
   9   chr9_40459895     ASom    G    C        0      0        2 
   9   chr9_40459895     HCab    G    C        1      2        2 
   9   chr9_40459895     HPrz    G    C        1      2        2 
   9   chr9_40459895     ZBoe    G    C        0      0        2 
   9   chr9_40459895     ZGre    G    C        0      0        2 
   9   chr9_40459895     ZHar    G    C        0      0        2 
   9   chr9_40459895   Sample    G    C        1      2        2 
   9   chr9_40478922     AAsi    C    A        0      0        2 
   9   chr9_40478922     AKia    C    A        0      0        2 
   9   chr9_40478922     AOna    C    A        0      0        2 
   9   chr9_40478922     ASom    C    A        0      0        2 
   9   chr9_40478922     HCab    C    A        0      0        2 
   9   chr9_40478922     HPrz    C    A        0      0        2 
   9   chr9_40478922     ZBoe    C    A      0.5      1        2 
   9   chr9_40478922     ZGre    C    A        0      0        2 
   9   chr9_40478922     ZHar    C    A        0      0        2 
   9   chr9_40478922   Sample    C    A        0      0        2 
   9   chr9_40540676     AAsi    T    A        0      0        2 
   9   chr9_40540676     AKia    T    A        0      0        2 
   9   chr9_40540676     AOna    T    A      0.5      1        2 
   9   chr9_40540676     ASom    T    A        0      0        2 
   9   chr9_40540676     HCab    T    A        0      0        2 
   9   chr9_40540676     HPrz    T    A        0      0        2 
   9   chr9_40540676     ZBoe    T    A        0      0        2 
   9   chr9_40540676     ZGre    T    A        0      0        2 
   9   chr9_40540676     ZHar    T    A        0      0        2 
   9   chr9_40540676   Sample    T    A        0      0        2 
   9   chr9_40546226     AAsi    A    C        0      0        2 
   9   chr9_40546226     AKia    A    C        0      0        2 
   9   chr9_40546226     AOna    A    C        0      0        2 
   9   chr9_40546226     ASom    A    C        0      0        2 
   9   chr9_40546226     HCab    A    C        1      2        2 
   9   chr9_40546226     HPrz    A    C        1      2        2 
   9   chr9_40546226     ZBoe    A    C        1      2        2 
   9   chr9_40546226     ZGre    A    C        0      0        2 
   9   chr9_40546226     ZHar    A    C        0      0        2 
   9   chr9_40546226   Sample    A    C        1      2        2 
   9   chr9_40550352     AAsi    T    G        0      0        2 
   9   chr9_40550352     AKia    T    G        0      0        2 
   9   chr9_40550352     AOna    T    G        0      0        2 
   9   chr9_40550352     ASom    T    G      0.5      1        2 
   9   chr9_40550352     HCab    T    G        0      0        2 
   9   chr9_40550352     HPrz    T    G        0      0        2 
   9   chr9_40550352     ZBoe    T    G        0      0        2 
   9   chr9_40550352     ZGre    T    G        0      0        2 
   9   chr9_40550352     ZHar    T    G        0      0        2 
   9   chr9_40550352   Sample    T    G        0      0        2 
   9   chr9_40550956     AAsi    G    T        0      0        2 
   9   chr9_40550956     AKia    G    T        0      0        2 
   9   chr9_40550956     AOna    G    T        0      0        2 
   9   chr9_40550956     ASom    G    T        0      0        2 
   9   chr9_40550956     HCab    G    T        0      0        2 
   9   chr9_40550956     HPrz    G    T        0      0        2 
   9   chr9_40550956     ZBoe    G    T        0      0        2 
   9   chr9_40550956     ZGre    G    T      0.5      1        2 
   9   chr9_40550956     ZHar    G    T        0      0        2 
   9   chr9_40550956   Sample    G    T        0      0        2 
   9   chr9_40559085     AAsi    G    C        0      0        2 
   9   chr9_40559085     AKia    G    C        0      0        2 
   9   chr9_40559085     AOna    G    C        0      0        2 
   9   chr9_40559085     ASom    G    C      0.5      1        2 
   9   chr9_40559085     HCab    G    C        0      0        2 
   9   chr9_40559085     HPrz    G    C        0      0        2 
   9   chr9_40559085     ZBoe    G    C        0      0        2 
   9   chr9_40559085     ZGre    G    C        0      0        2 
   9   chr9_40559085     ZHar    G    C        0      0        2 
   9   chr9_40559085   Sample    G    C        0      0        2 
   9   chr9_40560751     AAsi    C    G        0      0        2 
   9   chr9_40560751     AKia    C    G        0      0        2 
   9   chr9_40560751     AOna    C    G        0      0        2 
   9   chr9_40560751     ASom    C    G        0      0        2 
   9   chr9_40560751     HCab    C    G        1      2        2 
   9   chr9_40560751     HPrz    C    G        1      2        2 
   9   chr9_40560751     ZBoe    C    G        0      0        2 
   9   chr9_40560751     ZGre    C    G        0      0        2 
   9   chr9_40560751     ZHar    C    G        0      0        2 
   9   chr9_40560751   Sample    C    G        1      2        2 
   9   chr9_40572650     AAsi    T    G        0      0        2 
   9   chr9_40572650     AKia    T    G        0      0        2 
   9   chr9_40572650     AOna    T    G        0      0        2 
   9   chr9_40572650     ASom    T    G        0      0        2 
   9   chr9_40572650     HCab    T    G        0      0        2 
   9   chr9_40572650     HPrz    T    G        0      0        2 
   9   chr9_40572650     ZBoe    T    G        0      0        2 
   9   chr9_40572650     ZGre    T    G      0.5      1        2 
   9   chr9_40572650     ZHar    T    G        0      0        2 
   9   chr9_40572650   Sample    T    G        0      0        2 
   9   chr9_40588104     AAsi    A    C        0      0        2 
   9   chr9_40588104     AKia    A    C        0      0        2 
   9   chr9_40588104     AOna    A    C        0      0        2 
   9   chr9_40588104     ASom    A    C        0      0        2 
   9   chr9_40588104     HCab    A    C      0.5      1        2 
   9   chr9_40588104     HPrz    A    C        0      0        2 
   9   chr9_40588104     ZBoe    A    C        0      0        2 
   9   chr9_40588104     ZGre    A    C        0      0        2 
   9   chr9_40588104     ZHar    A    C        0      0        2 
   9   chr9_40588104   Sample    A    C        0      0        2 
   9   chr9_40589209     AAsi    G    C        0      0        2 
   9   chr9_40589209     AKia    G    C        0      0        2 
   9   chr9_40589209     AOna    G    C        0      0        2 
   9   chr9_40589209     ASom    G    C        0      0        2 
   9   chr9_40589209     HCab    G    C        0      0        2 
   9   chr9_40589209     HPrz    G    C        0      0        2 
   9   chr9_40589209     ZBoe    G    C        0      0        2 
   9   chr9_40589209     ZGre    G    C        0      0        2 
   9   chr9_40589209     ZHar    G    C        1      2        2 
   9   chr9_40589209   Sample    G    C        0      0        2 
   9   chr9_40589345     AAsi    A    C        0      0        2 
   9   chr9_40589345     AKia    A    C        0      0        2 
   9   chr9_40589345     AOna    A    C        0      0        2 
   9   chr9_40589345     ASom    A    C        0      0        2 
   9   chr9_40589345     HCab    A    C        0      0        2 
   9   chr9_40589345     HPrz    A    C        0      0        2 
   9   chr9_40589345     ZBoe    A    C      0.5      1        2 
   9   chr9_40589345     ZGre    A    C        0      0        2 
   9   chr9_40589345     ZHar    A    C        0      0        2 
   9   chr9_40589345   Sample    A    C        0      0        2 
   9   chr9_40591175     AAsi    C    A        0      0        2 
   9   chr9_40591175     AKia    C    A        0      0        2 
   9   chr9_40591175     AOna    C    A        0      0        2 
   9   chr9_40591175     ASom    C    A        0      0        2 
   9   chr9_40591175     HCab    C    A        0      0        2 
   9   chr9_40591175     HPrz    C    A        0      0        2 
   9   chr9_40591175     ZBoe    C    A      0.5      1        2 
   9   chr9_40591175     ZGre    C    A        0      0        2 
   9   chr9_40591175     ZHar    C    A        0      0        2 
   9   chr9_40591175   Sample    C    A        0      0        2 
   9   chr9_40623387     AAsi    C    A        0      0        2 
   9   chr9_40623387     AKia    C    A        1      2        2 
   9   chr9_40623387     AOna    C    A      0.5      1        2 
   9   chr9_40623387     ASom    C    A        0      0        2 
   9   chr9_40623387     HCab    C    A        0      0        2 
   9   chr9_40623387     HPrz    C    A        0      0        2 
   9   chr9_40623387     ZBoe    C    A        0      0        2 
   9   chr9_40623387     ZGre    C    A        0      0        2 
   9   chr9_40623387     ZHar    C    A        0      0        2 
   9   chr9_40623387   Sample    C    A        0      0        2 
   9   chr9_40632860     AAsi    T    G        0      0        2 
   9   chr9_40632860     AKia    T    G        0      0        2 
   9   chr9_40632860     AOna    T    G      0.5      1        2 
   9   chr9_40632860     ASom    T    G        0      0        2 
   9   chr9_40632860     HCab    T    G        0      0        2 
   9   chr9_40632860     HPrz    T    G        0      0        2 
   9   chr9_40632860     ZBoe    T    G        0      0        2 
   9   chr9_40632860     ZGre    T    G        0      0        2 
   9   chr9_40632860     ZHar    T    G        0      0        2 
   9   chr9_40632860   Sample    T    G        0      0        2 
   9   chr9_40637672     AAsi    C    G        0      0        2 
   9   chr9_40637672     AKia    C    G        0      0        2 
   9   chr9_40637672     AOna    C    G        0      0        2 
   9   chr9_40637672     ASom    C    G        0      0        2 
   9   chr9_40637672     HCab    C    G        1      2        2 
   9   chr9_40637672     HPrz    C    G        0      0        2 
   9   chr9_40637672     ZBoe    C    G        0      0        2 
   9   chr9_40637672     ZGre    C    G        0      0        2 
   9   chr9_40637672     ZHar    C    G        0      0        2 
   9   chr9_40637672   Sample    C    G        1      2        2 
   9   chr9_40643741     AAsi    G    C        0      0        2 
   9   chr9_40643741     AKia    G    C        0      0        2 
   9   chr9_40643741     AOna    G    C        0      0        2 
   9   chr9_40643741     ASom    G    C        0      0        2 
   9   chr9_40643741     HCab    G    C        0      0        2 
   9   chr9_40643741     HPrz    G    C        0      0        2 
   9   chr9_40643741     ZBoe    G    C        1      2        2 
   9   chr9_40643741     ZGre    G    C        1      2        2 
   9   chr9_40643741     ZHar    G    C        0      0        2 
   9   chr9_40643741   Sample    G    C        0      0        2 
   9   chr9_40732433     AAsi    C    A        0      0        2 
   9   chr9_40732433     AKia    C    A        0      0        2 
   9   chr9_40732433     AOna    C    A      0.5      1        2 
   9   chr9_40732433     ASom    C    A        0      0        2 
   9   chr9_40732433     HCab    C    A        0      0        2 
   9   chr9_40732433     HPrz    C    A        0      0        2 
   9   chr9_40732433     ZBoe    C    A        0      0        2 
   9   chr9_40732433     ZGre    C    A        0      0        2 
   9   chr9_40732433     ZHar    C    A        0      0        2 
   9   chr9_40732433   Sample    C    A        0      0        2 
   9   chr9_40733867     AAsi    C    G        0      0        2 
   9   chr9_40733867     AKia    C    G        0      0        2 
   9   chr9_40733867     AOna    C    G        0      0        2 
   9   chr9_40733867     ASom    C    G        0      0        2 
   9   chr9_40733867     HCab    C    G        1      2        2 
   9   chr9_40733867     HPrz    C    G        1      2        2 
   9   chr9_40733867     ZBoe    C    G        0      0        2 
   9   chr9_40733867     ZGre    C    G        0      0        2 
   9   chr9_40733867     ZHar    C    G        0      0        2 
   9   chr9_40733867   Sample    C    G        1      2        2 
   9   chr9_40745016     AAsi    A    T        0      0        2 
   9   chr9_40745016     AKia    A    T        1      2        2 
   9   chr9_40745016     AOna    A    T        0      0        2 
   9   chr9_40745016     ASom    A    T        0      0        2 
   9   chr9_40745016     HCab    A    T        0      0        2 
   9   chr9_40745016     HPrz    A    T        0      0        2 
   9   chr9_40745016     ZBoe    A    T        0      0        2 
   9   chr9_40745016     ZGre    A    T        0      0        2 
   9   chr9_40745016     ZHar    A    T        0      0        2 
   9   chr9_40745016   Sample    A    T        0      0        2 
   9   chr9_40766258     AAsi    A    T        0      0        2 
   9   chr9_40766258     AKia    A    T        0      0        2 
   9   chr9_40766258     AOna    A    T        0      0        2 
   9   chr9_40766258     ASom    A    T        0      0        2 
   9   chr9_40766258     HCab    A    T        1      2        2 
   9   chr9_40766258     HPrz    A    T        1      2        2 
   9   chr9_40766258     ZBoe    A    T        0      0        2 
   9   chr9_40766258     ZGre    A    T        0      0        2 
   9   chr9_40766258     ZHar    A    T        0      0        2 
   9   chr9_40766258   Sample    A    T        1      2        2 
   9   chr9_40774282     AAsi    A    T        0      0        2 
   9   chr9_40774282     AKia    A    T        0      0        2 
   9   chr9_40774282     AOna    A    T        0      0        2 
   9   chr9_40774282     ASom    A    T        0      0        2 
   9   chr9_40774282     HCab    A    T        0      0        2 
   9   chr9_40774282     HPrz    A    T        0      0        2 
   9   chr9_40774282     ZBoe    A    T        1      2        2 
   9   chr9_40774282     ZGre    A    T        0      0        2 
   9   chr9_40774282     ZHar    A    T        0      0        2 
   9   chr9_40774282   Sample    A    T        0      0        2 
   9   chr9_40789311     AAsi    C    G        0      0        2 
   9   chr9_40789311     AKia    C    G        0      0        2 
   9   chr9_40789311     AOna    C    G        0      0        2 
   9   chr9_40789311     ASom    C    G        0      0        2 
   9   chr9_40789311     HCab    C    G        1      2        2 
   9   chr9_40789311     HPrz    C    G        1      2        2 
   9   chr9_40789311     ZBoe    C    G        0      0        2 
   9   chr9_40789311     ZGre    C    G        0      0        2 
   9   chr9_40789311     ZHar    C    G        0      0        2 
   9   chr9_40789311   Sample    C    G        1      2        2 
   9   chr9_40897788     AAsi    C    G        0      0        2 
   9   chr9_40897788     AKia    C    G        0      0        2 
   9   chr9_40897788     AOna    C    G        0      0        2 
   9   chr9_40897788     ASom    C    G        0      0        2 
   9   chr9_40897788     HCab    C    G        0      0        2 
   9   chr9_40897788     HPrz    C    G        0      0        2 
   9   chr9_40897788     ZBoe    C    G        0      0        2 
   9   chr9_40897788     ZGre    C    G        0      0        2 
   9   chr9_40897788     ZHar    C    G        1      2        2 
   9   chr9_40897788   Sample    C    G        0      0        2 
   9   chr9_40898840     AAsi    C    G        0      0        2 
   9   chr9_40898840     AKia    C    G        1      2        2 
   9   chr9_40898840     AOna    C    G        0      0        2 
   9   chr9_40898840     ASom    C    G        0      0        2 
   9   chr9_40898840     HCab    C    G        0      0        2 
   9   chr9_40898840     HPrz    C    G        0      0        2 
   9   chr9_40898840     ZBoe    C    G        0      0        2 
   9   chr9_40898840     ZGre    C    G        0      0        2 
   9   chr9_40898840     ZHar    C    G        0      0        2 
   9   chr9_40898840   Sample    C    G        0      0        2 
   9   chr9_40914267     AAsi    G    T        0      0        2 
   9   chr9_40914267     AKia    G    T        0      0        2 
   9   chr9_40914267     AOna    G    T        0      0        2 
   9   chr9_40914267     ASom    G    T        0      0        2 
   9   chr9_40914267     HCab    G    T        1      2        2 
   9   chr9_40914267     HPrz    G    T        1      2        2 
   9   chr9_40914267     ZBoe    G    T        0      0        2 
   9   chr9_40914267     ZGre    G    T        0      0        2 
   9   chr9_40914267     ZHar    G    T        0      0        2 
   9   chr9_40914267   Sample    G    T        1      2        2 
   9   chr9_40978959     AAsi    G    T        0      0        2 
   9   chr9_40978959     AKia    G    T        1      2        2 
   9   chr9_40978959     AOna    G    T        1      2        2 
   9   chr9_40978959     ASom    G    T        0      0        2 
   9   chr9_40978959     HCab    G    T        0      0        2 
   9   chr9_40978959     HPrz    G    T        0      0        2 
   9   chr9_40978959     ZBoe    G    T        0      0        2 
   9   chr9_40978959     ZGre    G    T        0      0        2 
   9   chr9_40978959     ZHar    G    T        0      0        2 
   9   chr9_40978959   Sample    G    T        0      0        2 
   9   chr9_41020820     AAsi    G    C        0      0        2 
   9   chr9_41020820     AKia    G    C        0      0        2 
   9   chr9_41020820     AOna    G    C        0      0        2 
   9   chr9_41020820     ASom    G    C        0      0        2 
   9   chr9_41020820     HCab    G    C        0      0        2 
   9   chr9_41020820     HPrz    G    C        0      0        2 
   9   chr9_41020820     ZBoe    G    C        0      0        2 
   9   chr9_41020820     ZGre    G    C      0.5      1        2 
   9   chr9_41020820     ZHar    G    C        0      0        2 
   9   chr9_41020820   Sample    G    C        0      0        2 
   9   chr9_41137251     AAsi    A    C        0      0        2 
   9   chr9_41137251     AKia    A    C        0      0        2 
   9   chr9_41137251     AOna    A    C        0      0        2 
   9   chr9_41137251     ASom    A    C        0      0        2 
   9   chr9_41137251     HCab    A    C        1      2        2 
   9   chr9_41137251     HPrz    A    C        1      2        2 
   9   chr9_41137251     ZBoe    A    C        0      0        2 
   9   chr9_41137251     ZGre    A    C        0      0        2 
   9   chr9_41137251     ZHar    A    C        0      0        2 
   9   chr9_41137251   Sample    A    C        1      2        2 
   9   chr9_41176045     AAsi    C    G        0      0        2 
   9   chr9_41176045     AKia    C    G        0      0        2 
   9   chr9_41176045     AOna    C    G        0      0        2 
   9   chr9_41176045     ASom    C    G        0      0        2 
   9   chr9_41176045     HCab    C    G        0      0        2 
   9   chr9_41176045     HPrz    C    G        0      0        2 
   9   chr9_41176045     ZBoe    C    G        0      0        2 
   9   chr9_41176045     ZGre    C    G      0.5      1        2 
   9   chr9_41176045     ZHar    C    G        0      0        2 
   9   chr9_41176045   Sample    C    G        0      0        2 
   9   chr9_41198087     AAsi    C    G        0      0        2 
   9   chr9_41198087     AKia    C    G        1      2        2 
   9   chr9_41198087     AOna    C    G        1      2        2 
   9   chr9_41198087     ASom    C    G        0      0        2 
   9   chr9_41198087     HCab    C    G        0      0        2 
   9   chr9_41198087     HPrz    C    G        0      0        2 
   9   chr9_41198087     ZBoe    C    G        0      0        2 
   9   chr9_41198087     ZGre    C    G        0      0        2 
   9   chr9_41198087     ZHar    C    G        0      0        2 
   9   chr9_41198087   Sample    C    G        0      0        2 
   9   chr9_41264818     AAsi    T    G        0      0        2 
   9   chr9_41264818     AKia    T    G        0      0        2 
   9   chr9_41264818     AOna    T    G        0      0        2 
   9   chr9_41264818     ASom    T    G        0      0        2 
   9   chr9_41264818     HCab    T    G        1      2        2 
   9   chr9_41264818     HPrz    T    G        1      2        2 
   9   chr9_41264818     ZBoe    T    G        0      0        2 
   9   chr9_41264818     ZGre    T    G        0      0        2 
   9   chr9_41264818     ZHar    T    G        0      0        2 
   9   chr9_41264818   Sample    T    G        1      2        2 
   9   chr9_41296147     AAsi    T    G        0      0        2 
   9   chr9_41296147     AKia    T    G        0      0        2 
   9   chr9_41296147     AOna    T    G        0      0        2 
   9   chr9_41296147     ASom    T    G        0      0        2 
   9   chr9_41296147     HCab    T    G        0      0        2 
   9   chr9_41296147     HPrz    T    G        0      0        2 
   9   chr9_41296147     ZBoe    T    G        0      0        2 
   9   chr9_41296147     ZGre    T    G        1      2        2 
   9   chr9_41296147     ZHar    T    G        0      0        2 
   9   chr9_41296147   Sample    T    G        0      0        2 
   9   chr9_41308136     AAsi    C    G        0      0        2 
   9   chr9_41308136     AKia    C    G        0      0        2 
   9   chr9_41308136     AOna    C    G      0.5      1        2 
   9   chr9_41308136     ASom    C    G        0      0        2 
   9   chr9_41308136     HCab    C    G        0      0        2 
   9   chr9_41308136     HPrz    C    G        0      0        2 
   9   chr9_41308136     ZBoe    C    G        0      0        2 
   9   chr9_41308136     ZGre    C    G        0      0        2 
   9   chr9_41308136     ZHar    C    G        0      0        2 
   9   chr9_41308136   Sample    C    G        0      0        2 
   9   chr9_41334908     AAsi    C    A        0      0        2 
   9   chr9_41334908     AKia    C    A        0      0        2 
   9   chr9_41334908     AOna    C    A        0      0        2 
   9   chr9_41334908     ASom    C    A        0      0        2 
   9   chr9_41334908     HCab    C    A        0      0        2 
   9   chr9_41334908     HPrz    C    A      0.5      1        2 
   9   chr9_41334908     ZBoe    C    A        0      0        2 
   9   chr9_41334908     ZGre    C    A        0      0        2 
   9   chr9_41334908     ZHar    C    A        0      0        2 
   9   chr9_41334908   Sample    C    A        0      0        2 
   9   chr9_41354511     AAsi    T    G        0      0        2 
   9   chr9_41354511     AKia    T    G        0      0        2 
   9   chr9_41354511     AOna    T    G      0.5      1        2 
   9   chr9_41354511     ASom    T    G        0      0        2 
   9   chr9_41354511     HCab    T    G        0      0        2 
   9   chr9_41354511     HPrz    T    G        0      0        2 
   9   chr9_41354511     ZBoe    T    G        0      0        2 
   9   chr9_41354511     ZGre    T    G        0      0        2 
   9   chr9_41354511     ZHar    T    G        0      0        2 
   9   chr9_41354511   Sample    T    G        0      0        2 
   9   chr9_41391266     AAsi    C    A        0      0        2 
   9   chr9_41391266     AKia    C    A        0      0        2 
   9   chr9_41391266     AOna    C    A        0      0        2 
   9   chr9_41391266     ASom    C    A        0      0        2 
   9   chr9_41391266     HCab    C    A        1      2        2 
   9   chr9_41391266     HPrz    C    A        1      2        2 
   9   chr9_41391266     ZBoe    C    A        0      0        2 
   9   chr9_41391266     ZGre    C    A        0      0        2 
   9   chr9_41391266     ZHar    C    A        0      0        2 
   9   chr9_41391266   Sample    C    A        1      2        2 
   9   chr9_41405340     AAsi    C    G        0      0        2 
   9   chr9_41405340     AKia    C    G        0      0        2 
   9   chr9_41405340     AOna    C    G        0      0        2 
   9   chr9_41405340     ASom    C    G        0      0        2 
   9   chr9_41405340     HCab    C    G        0      0        2 
   9   chr9_41405340     HPrz    C    G        0      0        2 
   9   chr9_41405340     ZBoe    C    G      0.5      1        2 
   9   chr9_41405340     ZGre    C    G        0      0        2 
   9   chr9_41405340     ZHar    C    G        0      0        2 
   9   chr9_41405340   Sample    C    G        0      0        2 
   9   chr9_41413533     AAsi    T    A      0.5      1        2 
   9   chr9_41413533     AKia    T    A        0      0        2 
   9   chr9_41413533     AOna    T    A        0      0        2 
   9   chr9_41413533     ASom    T    A        0      0        2 
   9   chr9_41413533     HCab    T    A        0      0        2 
   9   chr9_41413533     HPrz    T    A        0      0        2 
   9   chr9_41413533     ZBoe    T    A        0      0        2 
   9   chr9_41413533     ZGre    T    A        0      0        2 
   9   chr9_41413533     ZHar    T    A        0      0        2 
   9   chr9_41413533   Sample    T    A        0      0        2 
   9   chr9_41429856     AAsi    G    T        0      0        2 
   9   chr9_41429856     AKia    G    T        0      0        2 
   9   chr9_41429856     AOna    G    T        0      0        2 
   9   chr9_41429856     ASom    G    T        0      0        2 
   9   chr9_41429856     HCab    G    T        0      0        2 
   9   chr9_41429856     HPrz    G    T        0      0        2 
   9   chr9_41429856     ZBoe    G    T        0      0        2 
   9   chr9_41429856     ZGre    G    T        0      0        2 
   9   chr9_41429856     ZHar    G    T      0.5      1        2 
   9   chr9_41429856   Sample    G    T        0      0        2 
   9   chr9_41465792     AAsi    G    C        0      0        2 
   9   chr9_41465792     AKia    G    C        0      0        2 
   9   chr9_41465792     AOna    G    C        0      0        2 
   9   chr9_41465792     ASom    G    C        0      0        2 
   9   chr9_41465792     HCab    G    C        0      0        2 
   9   chr9_41465792     HPrz    G    C        0      0        2 
   9   chr9_41465792     ZBoe    G    C      0.5      1        2 
   9   chr9_41465792     ZGre    G    C        0      0        2 
   9   chr9_41465792     ZHar    G    C        0      0        2 
   9   chr9_41465792   Sample    G    C        0      0        2 
   9   chr9_41474811     AAsi    G    C        0      0        2 
   9   chr9_41474811     AKia    G    C        0      0        2 
   9   chr9_41474811     AOna    G    C        0      0        2 
   9   chr9_41474811     ASom    G    C        0      0        2 
   9   chr9_41474811     HCab    G    C        0      0        2 
   9   chr9_41474811     HPrz    G    C        0      0        2 
   9   chr9_41474811     ZBoe    G    C        0      0        2 
   9   chr9_41474811     ZGre    G    C      0.5      1        2 
   9   chr9_41474811     ZHar    G    C        0      0        2 
   9   chr9_41474811   Sample    G    C        0      0        2 
   9   chr9_41494802     AAsi    G    C        0      0        2 
   9   chr9_41494802     AKia    G    C        0      0        2 
   9   chr9_41494802     AOna    G    C        0      0        2 
   9   chr9_41494802     ASom    G    C        0      0        2 
   9   chr9_41494802     HCab    G    C        0      0        2 
   9   chr9_41494802     HPrz    G    C        0      0        2 
   9   chr9_41494802     ZBoe    G    C        1      2        2 
   9   chr9_41494802     ZGre    G    C        0      0        2 
   9   chr9_41494802     ZHar    G    C        0      0        2 
   9   chr9_41494802   Sample    G    C        0      0        2 
   9   chr9_41496104     AAsi    C    G        0      0        2 
   9   chr9_41496104     AKia    C    G        0      0        2 
   9   chr9_41496104     AOna    C    G        0      0        2 
   9   chr9_41496104     ASom    C    G        0      0        2 
   9   chr9_41496104     HCab    C    G        1      2        2 
   9   chr9_41496104     HPrz    C    G        1      2        2 
   9   chr9_41496104     ZBoe    C    G        0      0        2 
   9   chr9_41496104     ZGre    C    G        0      0        2 
   9   chr9_41496104     ZHar    C    G        0      0        2 
   9   chr9_41496104   Sample    C    G        1      2        2 
   9   chr9_41530237     AAsi    G    C        0      0        2 
   9   chr9_41530237     AKia    G    C        0      0        2 
   9   chr9_41530237     AOna    G    C        0      0        2 
   9   chr9_41530237     ASom    G    C        0      0        2 
   9   chr9_41530237     HCab    G    C        0      0        2 
   9   chr9_41530237     HPrz    G    C        0      0        2 
   9   chr9_41530237     ZBoe    G    C        0      0        2 
   9   chr9_41530237     ZGre    G    C        1      2        2 
   9   chr9_41530237     ZHar    G    C        0      0        2 
   9   chr9_41530237   Sample    G    C        0      0        2 
   9   chr9_41538295     AAsi    T    G        0      0        2 
   9   chr9_41538295     AKia    T    G        0      0        2 
   9   chr9_41538295     AOna    T    G        0      0        2 
   9   chr9_41538295     ASom    T    G        0      0        2 
   9   chr9_41538295     HCab    T    G        0      0        2 
   9   chr9_41538295     HPrz    T    G        1      2        2 
   9   chr9_41538295     ZBoe    T    G        0      0        2 
   9   chr9_41538295     ZGre    T    G        0      0        2 
   9   chr9_41538295     ZHar    T    G        0      0        2 
   9   chr9_41538295   Sample    T    G        0      0        2 
   9   chr9_41565953     AAsi    G    T        0      0        2 
   9   chr9_41565953     AKia    G    T        0      0        2 
   9   chr9_41565953     AOna    G    T        0      0        2 
   9   chr9_41565953     ASom    G    T        0      0        2 
   9   chr9_41565953     HCab    G    T        0      0        2 
   9   chr9_41565953     HPrz    G    T        0      0        2 
   9   chr9_41565953     ZBoe    G    T      0.5      1        2 
   9   chr9_41565953     ZGre    G    T        0      0        2 
   9   chr9_41565953     ZHar    G    T        0      0        2 
   9   chr9_41565953   Sample    G    T        0      0        2 
   9   chr9_41566029     AAsi    G    C        0      0        2 
   9   chr9_41566029     AKia    G    C        0      0        2 
   9   chr9_41566029     AOna    G    C        0      0        2 
   9   chr9_41566029     ASom    G    C        0      0        2 
   9   chr9_41566029     HCab    G    C        0      0        2 
   9   chr9_41566029     HPrz    G    C        0      0        2 
   9   chr9_41566029     ZBoe    G    C      0.5      1        2 
   9   chr9_41566029     ZGre    G    C        0      0        2 
   9   chr9_41566029     ZHar    G    C        0      0        2 
   9   chr9_41566029   Sample    G    C        0      0        2 
   9   chr9_41595558     AAsi    A    T        0      0        2 
   9   chr9_41595558     AKia    A    T        0      0        2 
   9   chr9_41595558     AOna    A    T        0      0        2 
   9   chr9_41595558     ASom    A    T        0      0        2 
   9   chr9_41595558     HCab    A    T        0      0        2 
   9   chr9_41595558     HPrz    A    T        0      0        2 
   9   chr9_41595558     ZBoe    A    T        0      0        2 
   9   chr9_41595558     ZGre    A    T        1      2        2 
   9   chr9_41595558     ZHar    A    T        0      0        2 
   9   chr9_41595558   Sample    A    T        0      0        2 
   9   chr9_41596315     AAsi    G    T        0      0        2 
   9   chr9_41596315     AKia    G    T        0      0        2 
   9   chr9_41596315     AOna    G    T        0      0        2 
   9   chr9_41596315     ASom    G    T        0      0        2 
   9   chr9_41596315     HCab    G    T        1      2        2 
   9   chr9_41596315     HPrz    G    T        1      2        2 
   9   chr9_41596315     ZBoe    G    T        0      0        2 
   9   chr9_41596315     ZGre    G    T        0      0        2 
   9   chr9_41596315     ZHar    G    T        0      0        2 
   9   chr9_41596315   Sample    G    T        1      2        2 
   9   chr9_41632844     AAsi    A    C        0      0        2 
   9   chr9_41632844     AKia    A    C        0      0        2 
   9   chr9_41632844     AOna    A    C        0      0        2 
   9   chr9_41632844     ASom    A    C        0      0        2 
   9   chr9_41632844     HCab    A    C        0      0        2 
   9   chr9_41632844     HPrz    A    C        0      0        2 
   9   chr9_41632844     ZBoe    A    C        0      0        2 
   9   chr9_41632844     ZGre    A    C        1      2        2 
   9   chr9_41632844     ZHar    A    C        0      0        2 
   9   chr9_41632844   Sample    A    C        0      0        2 
   9   chr9_41669013     AAsi    C    A        0      0        2 
   9   chr9_41669013     AKia    C    A        0      0        2 
   9   chr9_41669013     AOna    C    A        0      0        2 
   9   chr9_41669013     ASom    C    A        0      0        2 
   9   chr9_41669013     HCab    C    A        1      2        2 
   9   chr9_41669013     HPrz    C    A        1      2        2 
   9   chr9_41669013     ZBoe    C    A        0      0        2 
   9   chr9_41669013     ZGre    C    A        0      0        2 
   9   chr9_41669013     ZHar    C    A        0      0        2 
   9   chr9_41669013   Sample    C    A        1      2        2 
   9   chr9_41720787     AAsi    C    A        0      0        2 
   9   chr9_41720787     AKia    C    A        0      0        2 
   9   chr9_41720787     AOna    C    A        0      0        2 
   9   chr9_41720787     ASom    C    A        0      0        2 
   9   chr9_41720787     HCab    C    A        1      2        2 
   9   chr9_41720787     HPrz    C    A        1      2        2 
   9   chr9_41720787     ZBoe    C    A        0      0        2 
   9   chr9_41720787     ZGre    C    A        0      0        2 
   9   chr9_41720787     ZHar    C    A        0      0        2 
   9   chr9_41720787   Sample    C    A        1      2        2 
   9   chr9_41723591     AAsi    G    T        0      0        2 
   9   chr9_41723591     AKia    G    T        0      0        2 
   9   chr9_41723591     AOna    G    T        0      0        2 
   9   chr9_41723591     ASom    G    T        0      0        2 
   9   chr9_41723591     HCab    G    T        0      0        2 
   9   chr9_41723591     HPrz    G    T        0      0        2 
   9   chr9_41723591     ZBoe    G    T        0      0        2 
   9   chr9_41723591     ZGre    G    T        1      2        2 
   9   chr9_41723591     ZHar    G    T        0      0        2 
   9   chr9_41723591   Sample    G    T        0      0        2 
   9   chr9_41726418     AAsi    G    T        0      0        2 
   9   chr9_41726418     AKia    G    T        0      0        2 
   9   chr9_41726418     AOna    G    T        0      0        2 
   9   chr9_41726418     ASom    G    T        0      0        2 
   9   chr9_41726418     HCab    G    T        1      2        2 
   9   chr9_41726418     HPrz    G    T        1      2        2 
   9   chr9_41726418     ZBoe    G    T        0      0        2 
   9   chr9_41726418     ZGre    G    T        0      0        2 
   9   chr9_41726418     ZHar    G    T        0      0        2 
   9   chr9_41726418   Sample    G    T        1      2        2 
   9   chr9_41765237     AAsi    G    T        0      0        2 
   9   chr9_41765237     AKia    G    T        0      0        2 
   9   chr9_41765237     AOna    G    T        0      0        2 
   9   chr9_41765237     ASom    G    T        0      0        2 
   9   chr9_41765237     HCab    G    T        1      2        2 
   9   chr9_41765237     HPrz    G    T        1      2        2 
   9   chr9_41765237     ZBoe    G    T        0      0        2 
   9   chr9_41765237     ZGre    G    T        0      0        2 
   9   chr9_41765237     ZHar    G    T        0      0        2 
   9   chr9_41765237   Sample    G    T        1      2        2 
   9   chr9_41810826     AAsi    C    G        0      0        2 
   9   chr9_41810826     AKia    C    G        0      0        2 
   9   chr9_41810826     AOna    C    G        0      0        2 
   9   chr9_41810826     ASom    C    G        0      0        2 
   9   chr9_41810826     HCab    C    G        1      2        2 
   9   chr9_41810826     HPrz    C    G        1      2        2 
   9   chr9_41810826     ZBoe    C    G      0.5      1        2 
   9   chr9_41810826     ZGre    C    G        0      0        2 
   9   chr9_41810826     ZHar    C    G        0      0        2 
   9   chr9_41810826   Sample    C    G        1      2        2 
   9   chr9_41830235     AAsi    A    C        0      0        2 
   9   chr9_41830235     AKia    A    C        1      2        2 
   9   chr9_41830235     AOna    A    C        1      2        2 
   9   chr9_41830235     ASom    A    C        0      0        2 
   9   chr9_41830235     HCab    A    C        0      0        2 
   9   chr9_41830235     HPrz    A    C        0      0        2 
   9   chr9_41830235     ZBoe    A    C        0      0        2 
   9   chr9_41830235     ZGre    A    C        0      0        2 
   9   chr9_41830235     ZHar    A    C        0      0        2 
   9   chr9_41830235   Sample    A    C        0      0        2 
   9   chr9_41833600     AAsi    A    T        0      0        2 
   9   chr9_41833600     AKia    A    T        0      0        2 
   9   chr9_41833600     AOna    A    T        0      0        2 
   9   chr9_41833600     ASom    A    T        0      0        2 
   9   chr9_41833600     HCab    A    T      0.5      1        2 
   9   chr9_41833600     HPrz    A    T        0      0        2 
   9   chr9_41833600     ZBoe    A    T        0      0        2 
   9   chr9_41833600     ZGre    A    T        0      0        2 
   9   chr9_41833600     ZHar    A    T        0      0        2 
   9   chr9_41833600   Sample    A    T        0      0        2 
   9   chr9_41850956     AAsi    A    T        0      0        2 
   9   chr9_41850956     AKia    A    T        0      0        2 
   9   chr9_41850956     AOna    A    T        0      0        2 
   9   chr9_41850956     ASom    A    T        0      0        2 
   9   chr9_41850956     HCab    A    T        1      2        2 
   9   chr9_41850956     HPrz    A    T        1      2        2 
   9   chr9_41850956     ZBoe    A    T        0      0        2 
   9   chr9_41850956     ZGre    A    T        0      0        2 
   9   chr9_41850956     ZHar    A    T        0      0        2 
   9   chr9_41850956   Sample    A    T        1      2        2 
   9   chr9_41872691     AAsi    C    G        1      2        2 
   9   chr9_41872691     AKia    C    G      0.5      1        2 
   9   chr9_41872691     AOna    C    G        0      0        2 
   9   chr9_41872691     ASom    C    G        1      2        2 
   9   chr9_41872691     HCab    C    G        0      0        2 
   9   chr9_41872691     HPrz    C    G        0      0        2 
   9   chr9_41872691     ZBoe    C    G        0      0        2 
   9   chr9_41872691     ZGre    C    G        0      0        2 
   9   chr9_41872691     ZHar    C    G        0      0        2 
   9   chr9_41872691   Sample    C    G        0      0        2 
   9   chr9_41887963     AAsi    A    C        0      0        2 
   9   chr9_41887963     AKia    A    C        0      0        2 
   9   chr9_41887963     AOna    A    C        0      0        2 
   9   chr9_41887963     ASom    A    C        0      0        2 
   9   chr9_41887963     HCab    A    C        1      2        2 
   9   chr9_41887963     HPrz    A    C        1      2        2 
   9   chr9_41887963     ZBoe    A    C        0      0        2 
   9   chr9_41887963     ZGre    A    C        0      0        2 
   9   chr9_41887963     ZHar    A    C        0      0        2 
   9   chr9_41887963   Sample    A    C        1      2        2 
   9   chr9_41923282     AAsi    C    G        0      0        2 
   9   chr9_41923282     AKia    C    G        0      0        2 
   9   chr9_41923282     AOna    C    G        0      0        2 
   9   chr9_41923282     ASom    C    G        0      0        2 
   9   chr9_41923282     HCab    C    G        0      0        2 
   9   chr9_41923282     HPrz    C    G        0      0        2 
   9   chr9_41923282     ZBoe    C    G        0      0        2 
   9   chr9_41923282     ZGre    C    G      0.5      1        2 
   9   chr9_41923282     ZHar    C    G        0      0        2 
   9   chr9_41923282   Sample    C    G        0      0        2 
   9   chr9_41924029     AAsi    C    G        0      0        2 
   9   chr9_41924029     AKia    C    G      0.5      1        2 
   9   chr9_41924029     AOna    C    G        1      2        2 
   9   chr9_41924029     ASom    C    G        0      0        2 
   9   chr9_41924029     HCab    C    G        0      0        2 
   9   chr9_41924029     HPrz    C    G        0      0        2 
   9   chr9_41924029     ZBoe    C    G        0      0        2 
   9   chr9_41924029     ZGre    C    G        0      0        2 
   9   chr9_41924029     ZHar    C    G        0      0        2 
   9   chr9_41924029   Sample    C    G        0      0        2 
   9   chr9_41945591     AAsi    T    G        0      0        2 
   9   chr9_41945591     AKia    T    G        0      0        2 
   9   chr9_41945591     AOna    T    G        0      0        2 
   9   chr9_41945591     ASom    T    G        0      0        2 
   9   chr9_41945591     HCab    T    G        1      2        2 
   9   chr9_41945591     HPrz    T    G        1      2        2 
   9   chr9_41945591     ZBoe    T    G        0      0        2 
   9   chr9_41945591     ZGre    T    G        0      0        2 
   9   chr9_41945591     ZHar    T    G        0      0        2 
   9   chr9_41945591   Sample    T    G        1      2        2 
   9   chr9_42002212     AAsi    A    T        0      0        2 
   9   chr9_42002212     AKia    A    T        0      0        2 
   9   chr9_42002212     AOna    A    T        0      0        2 
   9   chr9_42002212     ASom    A    T        0      0        2 
   9   chr9_42002212     HCab    A    T        0      0        2 
   9   chr9_42002212     HPrz    A    T        0      0        2 
   9   chr9_42002212     ZBoe    A    T        0      0        2 
   9   chr9_42002212     ZGre    A    T        0      0        2 
   9   chr9_42002212     ZHar    A    T        1      2        2 
   9   chr9_42002212   Sample    A    T        0      0        2 
   9   chr9_42032618     AAsi    G    T        0      0        2 
   9   chr9_42032618     AKia    G    T        0      0        2 
   9   chr9_42032618     AOna    G    T        0      0        2 
   9   chr9_42032618     ASom    G    T        0      0        2 
   9   chr9_42032618     HCab    G    T      0.5      1        2 
   9   chr9_42032618     HPrz    G    T        0      0        2 
   9   chr9_42032618     ZBoe    G    T        0      0        2 
   9   chr9_42032618     ZGre    G    T        0      0        2 
   9   chr9_42032618     ZHar    G    T        0      0        2 
   9   chr9_42032618   Sample    G    T        0      0        2 
   9   chr9_42041115     AAsi    C    A        0      0        2 
   9   chr9_42041115     AKia    C    A        0      0        2 
   9   chr9_42041115     AOna    C    A        0      0        2 
   9   chr9_42041115     ASom    C    A        0      0        2 
   9   chr9_42041115     HCab    C    A        0      0        2 
   9   chr9_42041115     HPrz    C    A        0      0        2 
   9   chr9_42041115     ZBoe    C    A        0      0        2 
   9   chr9_42041115     ZGre    C    A        0      0        2 
   9   chr9_42041115     ZHar    C    A        1      2        2 
   9   chr9_42041115   Sample    C    A        0      0        2 
   9   chr9_42058898     AAsi    G    T        0      0        2 
   9   chr9_42058898     AKia    G    T        0      0        2 
   9   chr9_42058898     AOna    G    T        0      0        2 
   9   chr9_42058898     ASom    G    T        0      0        2 
   9   chr9_42058898     HCab    G    T        1      2        2 
   9   chr9_42058898     HPrz    G    T      0.5      1        2 
   9   chr9_42058898     ZBoe    G    T        0      0        2 
   9   chr9_42058898     ZGre    G    T        0      0        2 
   9   chr9_42058898     ZHar    G    T        0      0        2 
   9   chr9_42058898   Sample    G    T        1      2        2 
   9   chr9_42080933     AAsi    G    C        0      0        2 
   9   chr9_42080933     AKia    G    C        0      0        2 
   9   chr9_42080933     AOna    G    C      0.5      1        2 
   9   chr9_42080933     ASom    G    C        0      0        2 
   9   chr9_42080933     HCab    G    C        0      0        2 
   9   chr9_42080933     HPrz    G    C        0      0        2 
   9   chr9_42080933     ZBoe    G    C        0      0        2 
   9   chr9_42080933     ZGre    G    C        0      0        2 
   9   chr9_42080933     ZHar    G    C        0      0        2 
   9   chr9_42080933   Sample    G    C        0      0        2 
   9   chr9_42081697     AAsi    G    C        0      0        2 
   9   chr9_42081697     AKia    G    C        0      0        2 
   9   chr9_42081697     AOna    G    C      0.5      1        2 
   9   chr9_42081697     ASom    G    C        0      0        2 
   9   chr9_42081697     HCab    G    C        0      0        2 
   9   chr9_42081697     HPrz    G    C        0      0        2 
   9   chr9_42081697     ZBoe    G    C        0      0        2 
   9   chr9_42081697     ZGre    G    C        0      0        2 
   9   chr9_42081697     ZHar    G    C        0      0        2 
   9   chr9_42081697   Sample    G    C        0      0        2 
   9   chr9_42100402     AAsi    T    G      0.5      1        2 
   9   chr9_42100402     AKia    T    G        0      0        2 
   9   chr9_42100402     AOna    T    G        0      0        2 
   9   chr9_42100402     ASom    T    G        0      0        2 
   9   chr9_42100402     HCab    T    G        0      0        2 
   9   chr9_42100402     HPrz    T    G        0      0        2 
   9   chr9_42100402     ZBoe    T    G        0      0        2 
   9   chr9_42100402     ZGre    T    G        0      0        2 
   9   chr9_42100402     ZHar    T    G        0      0        2 
   9   chr9_42100402   Sample    T    G        0      0        2 
   9   chr9_42153877     AAsi    G    T        0      0        2 
   9   chr9_42153877     AKia    G    T        0      0        2 
   9   chr9_42153877     AOna    G    T        0      0        2 
   9   chr9_42153877     ASom    G    T        0      0        2 
   9   chr9_42153877     HCab    G    T        1      2        2 
   9   chr9_42153877     HPrz    G    T        1      2        2 
   9   chr9_42153877     ZBoe    G    T        0      0        2 
   9   chr9_42153877     ZGre    G    T        0      0        2 
   9   chr9_42153877     ZHar    G    T        0      0        2 
   9   chr9_42153877   Sample    G    T        1      2        2 
   9   chr9_42157518     AAsi    C    G        1      2        2 
   9   chr9_42157518     AKia    C    G      0.5      1        2 
   9   chr9_42157518     AOna    C    G        0      0        2 
   9   chr9_42157518     ASom    C    G        1      2        2 
   9   chr9_42157518     HCab    C    G        0      0        2 
   9   chr9_42157518     HPrz    C    G        0      0        2 
   9   chr9_42157518     ZBoe    C    G        0      0        2 
   9   chr9_42157518     ZGre    C    G        0      0        2 
   9   chr9_42157518     ZHar    C    G        0      0        2 
   9   chr9_42157518   Sample    C    G        0      0        2 
   9   chr9_42188808     AAsi    C    A        0      0        2 
   9   chr9_42188808     AKia    C    A      0.5      1        2 
   9   chr9_42188808     AOna    C    A        0      0        2 
   9   chr9_42188808     ASom    C    A        0      0        2 
   9   chr9_42188808     HCab    C    A        0      0        2 
   9   chr9_42188808     HPrz    C    A        0      0        2 
   9   chr9_42188808     ZBoe    C    A        0      0        2 
   9   chr9_42188808     ZGre    C    A        0      0        2 
   9   chr9_42188808     ZHar    C    A        0      0        2 
   9   chr9_42188808   Sample    C    A        0      0        2 
   9   chr9_42263364     AAsi    A    C        1      2        2 
   9   chr9_42263364     AKia    A    C        1      2        2 
   9   chr9_42263364     AOna    A    C        1      2        2 
   9   chr9_42263364     ASom    A    C        1      2        2 
   9   chr9_42263364     HCab    A    C        0      0        2 
   9   chr9_42263364     HPrz    A    C        0      0        2 
   9   chr9_42263364     ZBoe    A    C        0      0        2 
   9   chr9_42263364     ZGre    A    C        0      0        2 
   9   chr9_42263364     ZHar    A    C        0      0        2 
   9   chr9_42263364   Sample    A    C        0      0        2 
   9   chr9_42266565     AAsi    T    G        0      0        2 
   9   chr9_42266565     AKia    T    G        0      0        2 
   9   chr9_42266565     AOna    T    G      0.5      1        2 
   9   chr9_42266565     ASom    T    G        0      0        2 
   9   chr9_42266565     HCab    T    G        0      0        2 
   9   chr9_42266565     HPrz    T    G        0      0        2 
   9   chr9_42266565     ZBoe    T    G        0      0        2 
   9   chr9_42266565     ZGre    T    G        0      0        2 
   9   chr9_42266565     ZHar    T    G        0      0        2 
   9   chr9_42266565   Sample    T    G        0      0        2 
   9   chr9_42270318     AAsi    C    A        1      2        2 
   9   chr9_42270318     AKia    C    A        0      0        2 
   9   chr9_42270318     AOna    C    A        0      0        2 
   9   chr9_42270318     ASom    C    A        0      0        2 
   9   chr9_42270318     HCab    C    A        0      0        2 
   9   chr9_42270318     HPrz    C    A        0      0        2 
   9   chr9_42270318     ZBoe    C    A        0      0        2 
   9   chr9_42270318     ZGre    C    A        0      0        2 
   9   chr9_42270318     ZHar    C    A        0      0        2 
   9   chr9_42270318   Sample    C    A        0      0        2 
   9   chr9_42292915     AAsi    A    C        0      0        2 
   9   chr9_42292915     AKia    A    C        0      0        2 
   9   chr9_42292915     AOna    A    C        0      0        2 
   9   chr9_42292915     ASom    A    C        0      0        2 
   9   chr9_42292915     HCab    A    C        0      0        2 
   9   chr9_42292915     HPrz    A    C        0      0        2 
   9   chr9_42292915     ZBoe    A    C        1      2        2 
   9   chr9_42292915     ZGre    A    C        1      2        2 
   9   chr9_42292915     ZHar    A    C        0      0        2 
   9   chr9_42292915   Sample    A    C        0      0        2 
   9   chr9_42379247     AAsi    T    G        0      0        2 
   9   chr9_42379247     AKia    T    G        0      0        2 
   9   chr9_42379247     AOna    T    G        0      0        2 
   9   chr9_42379247     ASom    T    G        0      0        2 
   9   chr9_42379247     HCab    T    G        0      0        2 
   9   chr9_42379247     HPrz    T    G        0      0        2 
   9   chr9_42379247     ZBoe    T    G        1      2        2 
   9   chr9_42379247     ZGre    T    G        1      2        2 
   9   chr9_42379247     ZHar    T    G        1      2        2 
   9   chr9_42379247   Sample    T    G        0      0        2 
   9   chr9_42396841     AAsi    C    G        0      0        2 
   9   chr9_42396841     AKia    C    G        0      0        2 
   9   chr9_42396841     AOna    C    G        0      0        2 
   9   chr9_42396841     ASom    C    G        0      0        2 
   9   chr9_42396841     HCab    C    G        0      0        2 
   9   chr9_42396841     HPrz    C    G        0      0        2 
   9   chr9_42396841     ZBoe    C    G        0      0        2 
   9   chr9_42396841     ZGre    C    G        0      0        2 
   9   chr9_42396841     ZHar    C    G        1      2        2 
   9   chr9_42396841   Sample    C    G        0      0        2 
   9   chr9_42403195     AAsi    T    A        0      0        2 
   9   chr9_42403195     AKia    T    A        0      0        2 
   9   chr9_42403195     AOna    T    A        0      0        2 
   9   chr9_42403195     ASom    T    A        0      0        2 
   9   chr9_42403195     HCab    T    A        0      0        2 
   9   chr9_42403195     HPrz    T    A        0      0        2 
   9   chr9_42403195     ZBoe    T    A        0      0        2 
   9   chr9_42403195     ZGre    T    A        1      2        2 
   9   chr9_42403195     ZHar    T    A        0      0        2 
   9   chr9_42403195   Sample    T    A        0      0        2 
   9   chr9_42407832     AAsi    T    A        0      0        2 
   9   chr9_42407832     AKia    T    A        0      0        2 
   9   chr9_42407832     AOna    T    A        0      0        2 
   9   chr9_42407832     ASom    T    A        0      0        2 
   9   chr9_42407832     HCab    T    A      0.5      1        2 
   9   chr9_42407832     HPrz    T    A        1      2        2 
   9   chr9_42407832     ZBoe    T    A        0      0        2 
   9   chr9_42407832     ZGre    T    A        0      0        2 
   9   chr9_42407832     ZHar    T    A        0      0        2 
   9   chr9_42407832   Sample    T    A        0      0        2 
   9   chr9_42447610     AAsi    C    A        1      2        2 
   9   chr9_42447610     AKia    C    A        0      0        2 
   9   chr9_42447610     AOna    C    A      0.5      1        2 
   9   chr9_42447610     ASom    C    A        1      2        2 
   9   chr9_42447610     HCab    C    A        0      0        2 
   9   chr9_42447610     HPrz    C    A        0      0        2 
   9   chr9_42447610     ZBoe    C    A        0      0        2 
   9   chr9_42447610     ZGre    C    A        0      0        2 
   9   chr9_42447610     ZHar    C    A        0      0        2 
   9   chr9_42447610   Sample    C    A        0      0        2 
   9   chr9_42459697     AAsi    A    C        0      0        2 
   9   chr9_42459697     AKia    A    C        0      0        2 
   9   chr9_42459697     AOna    A    C        0      0        2 
   9   chr9_42459697     ASom    A    C        0      0        2 
   9   chr9_42459697     HCab    A    C        0      0        2 
   9   chr9_42459697     HPrz    A    C        0      0        2 
   9   chr9_42459697     ZBoe    A    C        0      0        2 
   9   chr9_42459697     ZGre    A    C      0.5      1        2 
   9   chr9_42459697     ZHar    A    C        0      0        2 
   9   chr9_42459697   Sample    A    C        0      0        2 
   9   chr9_42465812     AAsi    T    G        0      0        2 
   9   chr9_42465812     AKia    T    G        1      2        2 
   9   chr9_42465812     AOna    T    G        0      0        2 
   9   chr9_42465812     ASom    T    G        0      0        2 
   9   chr9_42465812     HCab    T    G        0      0        2 
   9   chr9_42465812     HPrz    T    G        0      0        2 
   9   chr9_42465812     ZBoe    T    G        0      0        2 
   9   chr9_42465812     ZGre    T    G        0      0        2 
   9   chr9_42465812     ZHar    T    G        0      0        2 
   9   chr9_42465812   Sample    T    G        0      0        2 
   9   chr9_42504115     AAsi    G    T        0      0        2 
   9   chr9_42504115     AKia    G    T        0      0        2 
   9   chr9_42504115     AOna    G    T        0      0        2 
   9   chr9_42504115     ASom    G    T        0      0        2 
   9   chr9_42504115     HCab    G    T        0      0        2 
   9   chr9_42504115     HPrz    G    T        0      0        2 
   9   chr9_42504115     ZBoe    G    T        0      0        2 
   9   chr9_42504115     ZGre    G    T        0      0        2 
   9   chr9_42504115     ZHar    G    T        1      2        2 
   9   chr9_42504115   Sample    G    T        0      0        2 
   9   chr9_42515703     AAsi    T    A        0      0        2 
   9   chr9_42515703     AKia    T    A        0      0        2 
   9   chr9_42515703     AOna    T    A        1      2        2 
   9   chr9_42515703     ASom    T    A        0      0        2 
   9   chr9_42515703     HCab    T    A        0      0        2 
   9   chr9_42515703     HPrz    T    A        0      0        2 
   9   chr9_42515703     ZBoe    T    A        0      0        2 
   9   chr9_42515703     ZGre    T    A        0      0        2 
   9   chr9_42515703     ZHar    T    A        0      0        2 
   9   chr9_42515703   Sample    T    A        0      0        2 
   9   chr9_42521073     AAsi    T    G        1      2        2 
   9   chr9_42521073     AKia    T    G        0      0        2 
   9   chr9_42521073     AOna    T    G        0      0        2 
   9   chr9_42521073     ASom    T    G        1      2        2 
   9   chr9_42521073     HCab    T    G        0      0        2 
   9   chr9_42521073     HPrz    T    G        0      0        2 
   9   chr9_42521073     ZBoe    T    G        0      0        2 
   9   chr9_42521073     ZGre    T    G        0      0        2 
   9   chr9_42521073     ZHar    T    G        0      0        2 
   9   chr9_42521073   Sample    T    G        0      0        2 
   9   chr9_42569942     AAsi    T    G        0      0        2 
   9   chr9_42569942     AKia    T    G        0      0        2 
   9   chr9_42569942     AOna    T    G        0      0        2 
   9   chr9_42569942     ASom    T    G        0      0        2 
   9   chr9_42569942     HCab    T    G      0.5      1        2 
   9   chr9_42569942     HPrz    T    G        0      0        2 
   9   chr9_42569942     ZBoe    T    G        0      0        2 
   9   chr9_42569942     ZGre    T    G        0      0        2 
   9   chr9_42569942     ZHar    T    G        0      0        2 
   9   chr9_42569942   Sample    T    G        0      0        2 
   9   chr9_42571886     AAsi    C    A        0      0        2 
   9   chr9_42571886     AKia    C    A        0      0        2 
   9   chr9_42571886     AOna    C    A        0      0        2 
   9   chr9_42571886     ASom    C    A        0      0        2 
   9   chr9_42571886     HCab    C    A      0.5      1        2 
   9   chr9_42571886     HPrz    C    A        0      0        2 
   9   chr9_42571886     ZBoe    C    A        0      0        2 
   9   chr9_42571886     ZGre    C    A        0      0        2 
   9   chr9_42571886     ZHar    C    A        0      0        2 
   9   chr9_42571886   Sample    C    A        0      0        2 
   9   chr9_42572093     AAsi    G    C        0      0        2 
   9   chr9_42572093     AKia    G    C        0      0        2 
   9   chr9_42572093     AOna    G    C        0      0        2 
   9   chr9_42572093     ASom    G    C        0      0        2 
   9   chr9_42572093     HCab    G    C        0      0        2 
   9   chr9_42572093     HPrz    G    C        0      0        2 
   9   chr9_42572093     ZBoe    G    C      0.5      1        2 
   9   chr9_42572093     ZGre    G    C        0      0        2 
   9   chr9_42572093     ZHar    G    C        0      0        2 
   9   chr9_42572093   Sample    G    C        0      0        2 
   9   chr9_42589742     AAsi    C    A        0      0        2 
   9   chr9_42589742     AKia    C    A        0      0        2 
   9   chr9_42589742     AOna    C    A        0      0        2 
   9   chr9_42589742     ASom    C    A        0      0        2 
   9   chr9_42589742     HCab    C    A      0.5      1        2 
   9   chr9_42589742     HPrz    C    A      0.5      1        2 
   9   chr9_42589742     ZBoe    C    A        0      0        2 
   9   chr9_42589742     ZGre    C    A        0      0        2 
   9   chr9_42589742     ZHar    C    A        0      0        2 
   9   chr9_42589742   Sample    C    A        1      2        2 
   9   chr9_42599578     AAsi    C    G        0      0        2 
   9   chr9_42599578     AKia    C    G        0      0        2 
   9   chr9_42599578     AOna    C    G        0      0        2 
   9   chr9_42599578     ASom    C    G        0      0        2 
   9   chr9_42599578     HCab    C    G        1      2        2 
   9   chr9_42599578     HPrz    C    G        1      2        2 
   9   chr9_42599578     ZBoe    C    G        0      0        2 
   9   chr9_42599578     ZGre    C    G        0      0        2 
   9   chr9_42599578     ZHar    C    G        0      0        2 
   9   chr9_42599578   Sample    C    G        1      2        2 
   9   chr9_42602832     AAsi    G    T        0      0        2 
   9   chr9_42602832     AKia    G    T        0      0        2 
   9   chr9_42602832     AOna    G    T        0      0        2 
   9   chr9_42602832     ASom    G    T        0      0        2 
   9   chr9_42602832     HCab    G    T        0      0        2 
   9   chr9_42602832     HPrz    G    T        0      0        2 
   9   chr9_42602832     ZBoe    G    T        0      0        2 
   9   chr9_42602832     ZGre    G    T        1      2        2 
   9   chr9_42602832     ZHar    G    T        0      0        2 
   9   chr9_42602832   Sample    G    T        0      0        2 
   9   chr9_42604675     AAsi    G    T        1      2        2 
   9   chr9_42604675     AKia    G    T        0      0        2 
   9   chr9_42604675     AOna    G    T        0      0        2 
   9   chr9_42604675     ASom    G    T        1      2        2 
   9   chr9_42604675     HCab    G    T        0      0        2 
   9   chr9_42604675     HPrz    G    T        0      0        2 
   9   chr9_42604675     ZBoe    G    T        0      0        2 
   9   chr9_42604675     ZGre    G    T        0      0        2 
   9   chr9_42604675     ZHar    G    T        0      0        2 
   9   chr9_42604675   Sample    G    T        0      0        2 
   9   chr9_42624170     AAsi    A    T        0      0        2 
   9   chr9_42624170     AKia    A    T        0      0        2 
   9   chr9_42624170     AOna    A    T        0      0        2 
   9   chr9_42624170     ASom    A    T        0      0        2 
   9   chr9_42624170     HCab    A    T        0      0        2 
   9   chr9_42624170     HPrz    A    T        0      0        2 
   9   chr9_42624170     ZBoe    A    T        0      0        2 
   9   chr9_42624170     ZGre    A    T        1      2        2 
   9   chr9_42624170     ZHar    A    T        0      0        2 
   9   chr9_42624170   Sample    A    T        0      0        2 
   9   chr9_42624307     AAsi    T    G        0      0        2 
   9   chr9_42624307     AKia    T    G        0      0        2 
   9   chr9_42624307     AOna    T    G        0      0        2 
   9   chr9_42624307     ASom    T    G        0      0        2 
   9   chr9_42624307     HCab    T    G        0      0        2 
   9   chr9_42624307     HPrz    T    G        0      0        2 
   9   chr9_42624307     ZBoe    T    G        0      0        2 
   9   chr9_42624307     ZGre    T    G        1      2        2 
   9   chr9_42624307     ZHar    T    G        0      0        2 
   9   chr9_42624307   Sample    T    G        0      0        2 
   9   chr9_42629079     AAsi    C    G        0      0        2 
   9   chr9_42629079     AKia    C    G        0      0        2 
   9   chr9_42629079     AOna    C    G        0      0        2 
   9   chr9_42629079     ASom    C    G        0      0        2 
   9   chr9_42629079     HCab    C    G        0      0        2 
   9   chr9_42629079     HPrz    C    G        0      0        2 
   9   chr9_42629079     ZBoe    C    G        0      0        2 
   9   chr9_42629079     ZGre    C    G      0.5      1        2 
   9   chr9_42629079     ZHar    C    G        0      0        2 
   9   chr9_42629079   Sample    C    G        0      0        2 
   9   chr9_42638301     AAsi    C    A        0      0        2 
   9   chr9_42638301     AKia    C    A        0      0        2 
   9   chr9_42638301     AOna    C    A        0      0        2 
   9   chr9_42638301     ASom    C    A        0      0        2 
   9   chr9_42638301     HCab    C    A        0      0        2 
   9   chr9_42638301     HPrz    C    A      0.5      1        2 
   9   chr9_42638301     ZBoe    C    A        0      0        2 
   9   chr9_42638301     ZGre    C    A        0      0        2 
   9   chr9_42638301     ZHar    C    A        0      0        2 
   9   chr9_42638301   Sample    C    A        0      0        2 
   9   chr9_42643155     AAsi    G    C        0      0        2 
   9   chr9_42643155     AKia    G    C        1      2        2 
   9   chr9_42643155     AOna    G    C        0      0        2 
   9   chr9_42643155     ASom    G    C        0      0        2 
   9   chr9_42643155     HCab    G    C        0      0        2 
   9   chr9_42643155     HPrz    G    C        0      0        2 
   9   chr9_42643155     ZBoe    G    C        0      0        2 
   9   chr9_42643155     ZGre    G    C        0      0        2 
   9   chr9_42643155     ZHar    G    C        0      0        2 
   9   chr9_42643155   Sample    G    C        0      0        2 
   9   chr9_42674226     AAsi    T    G        0      0        2 
   9   chr9_42674226     AKia    T    G        1      2        2 
   9   chr9_42674226     AOna    T    G        0      0        2 
   9   chr9_42674226     ASom    T    G        0      0        2 
   9   chr9_42674226     HCab    T    G        0      0        2 
   9   chr9_42674226     HPrz    T    G        0      0        2 
   9   chr9_42674226     ZBoe    T    G        0      0        2 
   9   chr9_42674226     ZGre    T    G        0      0        2 
   9   chr9_42674226     ZHar    T    G        0      0        2 
   9   chr9_42674226   Sample    T    G        0      0        2 
   9   chr9_42676887     AAsi    T    A        0      0        2 
   9   chr9_42676887     AKia    T    A        0      0        2 
   9   chr9_42676887     AOna    T    A        0      0        2 
   9   chr9_42676887     ASom    T    A        1      2        2 
   9   chr9_42676887     HCab    T    A        0      0        2 
   9   chr9_42676887     HPrz    T    A        0      0        2 
   9   chr9_42676887     ZBoe    T    A        0      0        2 
   9   chr9_42676887     ZGre    T    A        0      0        2 
   9   chr9_42676887     ZHar    T    A        0      0        2 
   9   chr9_42676887   Sample    T    A        0      0        2 
   9   chr9_42678300     AAsi    G    C        0      0        2 
   9   chr9_42678300     AKia    G    C        0      0        2 
   9   chr9_42678300     AOna    G    C        0      0        2 
   9   chr9_42678300     ASom    G    C        0      0        2 
   9   chr9_42678300     HCab    G    C        1      2        2 
   9   chr9_42678300     HPrz    G    C        1      2        2 
   9   chr9_42678300     ZBoe    G    C        0      0        2 
   9   chr9_42678300     ZGre    G    C        0      0        2 
   9   chr9_42678300     ZHar    G    C        0      0        2 
   9   chr9_42678300   Sample    G    C        1      2        2 
   9   chr9_42695603     AAsi    T    A        0      0        2 
   9   chr9_42695603     AKia    T    A        0      0        2 
   9   chr9_42695603     AOna    T    A        0      0        2 
   9   chr9_42695603     ASom    T    A        0      0        2 
   9   chr9_42695603     HCab    T    A        1      2        2 
   9   chr9_42695603     HPrz    T    A        1      2        2 
   9   chr9_42695603     ZBoe    T    A        0      0        2 
   9   chr9_42695603     ZGre    T    A        0      0        2 
   9   chr9_42695603     ZHar    T    A        0      0        2 
   9   chr9_42695603   Sample    T    A        1      2        2 
   9   chr9_42709569     AAsi    G    T        0      0        2 
   9   chr9_42709569     AKia    G    T      0.5      1        2 
   9   chr9_42709569     AOna    G    T        0      0        2 
   9   chr9_42709569     ASom    G    T        0      0        2 
   9   chr9_42709569     HCab    G    T        0      0        2 
   9   chr9_42709569     HPrz    G    T        0      0        2 
   9   chr9_42709569     ZBoe    G    T        0      0        2 
   9   chr9_42709569     ZGre    G    T        0      0        2 
   9   chr9_42709569     ZHar    G    T        0      0        2 
   9   chr9_42709569   Sample    G    T        0      0        2 
   9   chr9_42711525     AAsi    G    C        0      0        2 
   9   chr9_42711525     AKia    G    C        1      2        2 
   9   chr9_42711525     AOna    G    C      0.5      1        2 
   9   chr9_42711525     ASom    G    C        0      0        2 
   9   chr9_42711525     HCab    G    C        0      0        2 
   9   chr9_42711525     HPrz    G    C        0      0        2 
   9   chr9_42711525     ZBoe    G    C        0      0        2 
   9   chr9_42711525     ZGre    G    C        0      0        2 
   9   chr9_42711525     ZHar    G    C        0      0        2 
   9   chr9_42711525   Sample    G    C        0      0        2 
   9   chr9_42723274     AAsi    C    A        0      0        2 
   9   chr9_42723274     AKia    C    A        0      0        2 
   9   chr9_42723274     AOna    C    A        0      0        2 
   9   chr9_42723274     ASom    C    A        0      0        2 
   9   chr9_42723274     HCab    C    A        1      2        2 
   9   chr9_42723274     HPrz    C    A        1      2        2 
   9   chr9_42723274     ZBoe    C    A        0      0        2 
   9   chr9_42723274     ZGre    C    A        0      0        2 
   9   chr9_42723274     ZHar    C    A        0      0        2 
   9   chr9_42723274   Sample    C    A        1      2        2 
   9   chr9_42735599     AAsi    G    C        0      0        2 
   9   chr9_42735599     AKia    G    C        0      0        2 
   9   chr9_42735599     AOna    G    C      0.5      1        2 
   9   chr9_42735599     ASom    G    C        0      0        2 
   9   chr9_42735599     HCab    G    C        0      0        2 
   9   chr9_42735599     HPrz    G    C        0      0        2 
   9   chr9_42735599     ZBoe    G    C        0      0        2 
   9   chr9_42735599     ZGre    G    C        0      0        2 
   9   chr9_42735599     ZHar    G    C        0      0        2 
   9   chr9_42735599   Sample    G    C        0      0        2 
   9   chr9_42747530     AAsi    C    G        0      0        2 
   9   chr9_42747530     AKia    C    G        0      0        2 
   9   chr9_42747530     AOna    C    G        0      0        2 
   9   chr9_42747530     ASom    C    G      0.5      1        2 
   9   chr9_42747530     HCab    C    G        0      0        2 
   9   chr9_42747530     HPrz    C    G        0      0        2 
   9   chr9_42747530     ZBoe    C    G        0      0        2 
   9   chr9_42747530     ZGre    C    G        0      0        2 
   9   chr9_42747530     ZHar    C    G        0      0        2 
   9   chr9_42747530   Sample    C    G        0      0        2 
   9   chr9_42750074     AAsi    G    C        0      0        2 
   9   chr9_42750074     AKia    G    C        0      0        2 
   9   chr9_42750074     AOna    G    C        0      0        2 
   9   chr9_42750074     ASom    G    C        0      0        2 
   9   chr9_42750074     HCab    G    C        1      2        2 
   9   chr9_42750074     HPrz    G    C        1      2        2 
   9   chr9_42750074     ZBoe    G    C        0      0        2 
   9   chr9_42750074     ZGre    G    C        0      0        2 
   9   chr9_42750074     ZHar    G    C        0      0        2 
   9   chr9_42750074   Sample    G    C        1      2        2 
   9   chr9_42759499     AAsi    C    A        0      0        2 
   9   chr9_42759499     AKia    C    A        0      0        2 
   9   chr9_42759499     AOna    C    A      0.5      1        2 
   9   chr9_42759499     ASom    C    A        0      0        2 
   9   chr9_42759499     HCab    C    A        0      0        2 
   9   chr9_42759499     HPrz    C    A        0      0        2 
   9   chr9_42759499     ZBoe    C    A        0      0        2 
   9   chr9_42759499     ZGre    C    A        0      0        2 
   9   chr9_42759499     ZHar    C    A        0      0        2 
   9   chr9_42759499   Sample    C    A        0      0        2 
   9   chr9_42764203     AAsi    G    C        0      0        2 
   9   chr9_42764203     AKia    G    C        0      0        2 
   9   chr9_42764203     AOna    G    C        0      0        2 
   9   chr9_42764203     ASom    G    C        0      0        2 
   9   chr9_42764203     HCab    G    C        1      2        2 
   9   chr9_42764203     HPrz    G    C        1      2        2 
   9   chr9_42764203     ZBoe    G    C        0      0        2 
   9   chr9_42764203     ZGre    G    C        0      0        2 
   9   chr9_42764203     ZHar    G    C        0      0        2 
   9   chr9_42764203   Sample    G    C        1      2        2 
   9   chr9_42802131     AAsi    A    C        0      0        2 
   9   chr9_42802131     AKia    A    C        0      0        2 
   9   chr9_42802131     AOna    A    C      0.5      1        2 
   9   chr9_42802131     ASom    A    C        0      0        2 
   9   chr9_42802131     HCab    A    C        0      0        2 
   9   chr9_42802131     HPrz    A    C        0      0        2 
   9   chr9_42802131     ZBoe    A    C        0      0        2 
   9   chr9_42802131     ZGre    A    C        0      0        2 
   9   chr9_42802131     ZHar    A    C        0      0        2 
   9   chr9_42802131   Sample    A    C        0      0        2 
   9   chr9_42806405     AAsi    C    G        0      0        2 
   9   chr9_42806405     AKia    C    G        0      0        2 
   9   chr9_42806405     AOna    C    G        0      0        2 
   9   chr9_42806405     ASom    C    G        0      0        2 
   9   chr9_42806405     HCab    C    G        1      2        2 
   9   chr9_42806405     HPrz    C    G        1      2        2 
   9   chr9_42806405     ZBoe    C    G        0      0        2 
   9   chr9_42806405     ZGre    C    G        0      0        2 
   9   chr9_42806405     ZHar    C    G        0      0        2 
   9   chr9_42806405   Sample    C    G        1      2        2 
   9   chr9_42807279     AAsi    C    G        0      0        2 
   9   chr9_42807279     AKia    C    G        0      0        2 
   9   chr9_42807279     AOna    C    G      0.5      1        2 
   9   chr9_42807279     ASom    C    G        0      0        2 
   9   chr9_42807279     HCab    C    G        0      0        2 
   9   chr9_42807279     HPrz    C    G        0      0        2 
   9   chr9_42807279     ZBoe    C    G        0      0        2 
   9   chr9_42807279     ZGre    C    G        0      0        2 
   9   chr9_42807279     ZHar    C    G        0      0        2 
   9   chr9_42807279   Sample    C    G        0      0        2 
   9   chr9_42834598     AAsi    C    G        0      0        2 
   9   chr9_42834598     AKia    C    G        0      0        2 
   9   chr9_42834598     AOna    C    G        0      0        2 
   9   chr9_42834598     ASom    C    G        0      0        2 
   9   chr9_42834598     HCab    C    G        1      2        2 
   9   chr9_42834598     HPrz    C    G        1      2        2 
   9   chr9_42834598     ZBoe    C    G        0      0        2 
   9   chr9_42834598     ZGre    C    G        0      0        2 
   9   chr9_42834598     ZHar    C    G        0      0        2 
   9   chr9_42834598   Sample    C    G        1      2        2 
   9   chr9_42840802     AAsi    G    C        0      0        2 
   9   chr9_42840802     AKia    G    C        0      0        2 
   9   chr9_42840802     AOna    G    C      0.5      1        2 
   9   chr9_42840802     ASom    G    C      0.5      1        2 
   9   chr9_42840802     HCab    G    C        0      0        2 
   9   chr9_42840802     HPrz    G    C        0      0        2 
   9   chr9_42840802     ZBoe    G    C        0      0        2 
   9   chr9_42840802     ZGre    G    C        0      0        2 
   9   chr9_42840802     ZHar    G    C        0      0        2 
   9   chr9_42840802   Sample    G    C        0      0        2 
   9   chr9_42858654     AAsi    G    T        0      0        2 
   9   chr9_42858654     AKia    G    T        0      0        2 
   9   chr9_42858654     AOna    G    T        0      0        2 
   9   chr9_42858654     ASom    G    T        0      0        2 
   9   chr9_42858654     HCab    G    T        1      2        2 
   9   chr9_42858654     HPrz    G    T        1      2        2 
   9   chr9_42858654     ZBoe    G    T        0      0        2 
   9   chr9_42858654     ZGre    G    T        0      0        2 
   9   chr9_42858654     ZHar    G    T        0      0        2 
   9   chr9_42858654   Sample    G    T        1      2        2 
   9   chr9_42874638     AAsi    C    G        0      0        2 
   9   chr9_42874638     AKia    C    G        0      0        2 
   9   chr9_42874638     AOna    C    G        0      0        2 
   9   chr9_42874638     ASom    C    G        0      0        2 
   9   chr9_42874638     HCab    C    G        0      0        2 
   9   chr9_42874638     HPrz    C    G        0      0        2 
   9   chr9_42874638     ZBoe    C    G        0      0        2 
   9   chr9_42874638     ZGre    C    G        1      2        2 
   9   chr9_42874638     ZHar    C    G        0      0        2 
   9   chr9_42874638   Sample    C    G        0      0        2 
   9   chr9_42875749     AAsi    G    T        0      0        2 
   9   chr9_42875749     AKia    G    T        0      0        2 
   9   chr9_42875749     AOna    G    T        0      0        2 
   9   chr9_42875749     ASom    G    T        0      0        2 
   9   chr9_42875749     HCab    G    T        0      0        2 
   9   chr9_42875749     HPrz    G    T        0      0        2 
   9   chr9_42875749     ZBoe    G    T      0.5      1        2 
   9   chr9_42875749     ZGre    G    T        0      0        2 
   9   chr9_42875749     ZHar    G    T        0      0        2 
   9   chr9_42875749   Sample    G    T        0      0        2 
   9   chr9_42876469     AAsi    A    T        0      0        2 
   9   chr9_42876469     AKia    A    T        0      0        2 
   9   chr9_42876469     AOna    A    T        0      0        2 
   9   chr9_42876469     ASom    A    T        0      0        2 
   9   chr9_42876469     HCab    A    T        0      0        2 
   9   chr9_42876469     HPrz    A    T        0      0        2 
   9   chr9_42876469     ZBoe    A    T        0      0        2 
   9   chr9_42876469     ZGre    A    T        1      2        2 
   9   chr9_42876469     ZHar    A    T        0      0        2 
   9   chr9_42876469   Sample    A    T        0      0        2 
   9   chr9_42877371     AAsi    G    C        0      0        2 
   9   chr9_42877371     AKia    G    C        0      0        2 
   9   chr9_42877371     AOna    G    C        0      0        2 
   9   chr9_42877371     ASom    G    C        0      0        2 
   9   chr9_42877371     HCab    G    C        1      2        2 
   9   chr9_42877371     HPrz    G    C        1      2        2 
   9   chr9_42877371     ZBoe    G    C        0      0        2 
   9   chr9_42877371     ZGre    G    C        0      0        2 
   9   chr9_42877371     ZHar    G    C        0      0        2 
   9   chr9_42877371   Sample    G    C        1      2        2 
   9   chr9_42883826     AAsi    A    C        0      0        2 
   9   chr9_42883826     AKia    A    C        0      0        2 
   9   chr9_42883826     AOna    A    C        0      0        2 
   9   chr9_42883826     ASom    A    C        0      0        2 
   9   chr9_42883826     HCab    A    C        1      2        2 
   9   chr9_42883826     HPrz    A    C        1      2        2 
   9   chr9_42883826     ZBoe    A    C        0      0        2 
   9   chr9_42883826     ZGre    A    C        0      0        2 
   9   chr9_42883826     ZHar    A    C        0      0        2 
   9   chr9_42883826   Sample    A    C        1      2        2 
   9   chr9_42902156     AAsi    T    G        1      2        2 
   9   chr9_42902156     AKia    T    G        0      0        2 
   9   chr9_42902156     AOna    T    G        0      0        2 
   9   chr9_42902156     ASom    T    G        1      2        2 
   9   chr9_42902156     HCab    T    G        0      0        2 
   9   chr9_42902156     HPrz    T    G        0      0        2 
   9   chr9_42902156     ZBoe    T    G        0      0        2 
   9   chr9_42902156     ZGre    T    G        0      0        2 
   9   chr9_42902156     ZHar    T    G        0      0        2 
   9   chr9_42902156   Sample    T    G        0      0        2 
   9   chr9_42909333     AAsi    G    C        0      0        2 
   9   chr9_42909333     AKia    G    C        0      0        2 
   9   chr9_42909333     AOna    G    C        0      0        2 
   9   chr9_42909333     ASom    G    C        0      0        2 
   9   chr9_42909333     HCab    G    C      0.5      1        2 
   9   chr9_42909333     HPrz    G    C        0      0        2 
   9   chr9_42909333     ZBoe    G    C        0      0        2 
   9   chr9_42909333     ZGre    G    C        0      0        2 
   9   chr9_42909333     ZHar    G    C        0      0        2 
   9   chr9_42909333   Sample    G    C        1      2        2 
   9   chr9_42919137     AAsi    T    A        0      0        2 
   9   chr9_42919137     AKia    T    A        0      0        2 
   9   chr9_42919137     AOna    T    A        0      0        2 
   9   chr9_42919137     ASom    T    A        0      0        2 
   9   chr9_42919137     HCab    T    A        1      2        2 
   9   chr9_42919137     HPrz    T    A        1      2        2 
   9   chr9_42919137     ZBoe    T    A        0      0        2 
   9   chr9_42919137     ZGre    T    A        0      0        2 
   9   chr9_42919137     ZHar    T    A        0      0        2 
   9   chr9_42919137   Sample    T    A        1      2        2 
   9   chr9_42924814     AAsi    T    A        1      2        2 
   9   chr9_42924814     AKia    T    A        0      0        2 
   9   chr9_42924814     AOna    T    A        0      0        2 
   9   chr9_42924814     ASom    T    A        1      2        2 
   9   chr9_42924814     HCab    T    A        0      0        2 
   9   chr9_42924814     HPrz    T    A        0      0        2 
   9   chr9_42924814     ZBoe    T    A        0      0        2 
   9   chr9_42924814     ZGre    T    A        0      0        2 
   9   chr9_42924814     ZHar    T    A        0      0        2 
   9   chr9_42924814   Sample    T    A        0      0        2 
   9   chr9_42951000     AAsi    C    G        0      0        2 
   9   chr9_42951000     AKia    C    G        0      0        2 
   9   chr9_42951000     AOna    C    G        0      0        2 
   9   chr9_42951000     ASom    C    G        0      0        2 
   9   chr9_42951000     HCab    C    G        1      2        2 
   9   chr9_42951000     HPrz    C    G        1      2        2 
   9   chr9_42951000     ZBoe    C    G        0      0        2 
   9   chr9_42951000     ZGre    C    G        0      0        2 
   9   chr9_42951000     ZHar    C    G        0      0        2 
   9   chr9_42951000   Sample    C    G        1      2        2 
   9   chr9_42963832     AAsi    C    A        0      0        2 
   9   chr9_42963832     AKia    C    A        0      0        2 
   9   chr9_42963832     AOna    C    A        0      0        2 
   9   chr9_42963832     ASom    C    A        0      0        2 
   9   chr9_42963832     HCab    C    A        1      2        2 
   9   chr9_42963832     HPrz    C    A        1      2        2 
   9   chr9_42963832     ZBoe    C    A        0      0        2 
   9   chr9_42963832     ZGre    C    A        0      0        2 
   9   chr9_42963832     ZHar    C    A        0      0        2 
   9   chr9_42963832   Sample    C    A        1      2        2 
   9   chr9_42974398     AAsi    C    A        0      0        2 
   9   chr9_42974398     AKia    C    A        0      0        2 
   9   chr9_42974398     AOna    C    A        0      0        2 
   9   chr9_42974398     ASom    C    A        0      0        2 
   9   chr9_42974398     HCab    C    A        0      0        2 
   9   chr9_42974398     HPrz    C    A        0      0        2 
   9   chr9_42974398     ZBoe    C    A      0.5      1        2 
   9   chr9_42974398     ZGre    C    A        1      2        2 
   9   chr9_42974398     ZHar    C    A        1      2        2 
   9   chr9_42974398   Sample    C    A        0      0        2 
   9   chr9_42987564     AAsi    G    C      0.5      1        2 
   9   chr9_42987564     AKia    G    C        0      0        2 
   9   chr9_42987564     AOna    G    C        0      0        2 
   9   chr9_42987564     ASom    G    C        0      0        2 
   9   chr9_42987564     HCab    G    C        0      0        2 
   9   chr9_42987564     HPrz    G    C        0      0        2 
   9   chr9_42987564     ZBoe    G    C        0      0        2 
   9   chr9_42987564     ZGre    G    C        0      0        2 
   9   chr9_42987564     ZHar    G    C        0      0        2 
   9   chr9_42987564   Sample    G    C        0      0        2 
   9   chr9_43015231     AAsi    G    T        0      0        2 
   9   chr9_43015231     AKia    G    T        0      0        2 
   9   chr9_43015231     AOna    G    T        0      0        2 
   9   chr9_43015231     ASom    G    T        0      0        2 
   9   chr9_43015231     HCab    G    T        1      2        2 
   9   chr9_43015231     HPrz    G    T        1      2        2 
   9   chr9_43015231     ZBoe    G    T        0      0        2 
   9   chr9_43015231     ZGre    G    T        0      0        2 
   9   chr9_43015231     ZHar    G    T        0      0        2 
   9   chr9_43015231   Sample    G    T        1      2        2 
   9   chr9_43023436     AAsi    C    G        0      0        2 
   9   chr9_43023436     AKia    C    G        0      0        2 
   9   chr9_43023436     AOna    C    G        0      0        2 
   9   chr9_43023436     ASom    C    G        0      0        2 
   9   chr9_43023436     HCab    C    G        0      0        2 
   9   chr9_43023436     HPrz    C    G        0      0        2 
   9   chr9_43023436     ZBoe    C    G        1      2        2 
   9   chr9_43023436     ZGre    C    G        0      0        2 
   9   chr9_43023436     ZHar    C    G        0      0        2 
   9   chr9_43023436   Sample    C    G        0      0        2 
   9   chr9_43049765     AAsi    A    T        0      0        2 
   9   chr9_43049765     AKia    A    T        0      0        2 
   9   chr9_43049765     AOna    A    T        0      0        2 
   9   chr9_43049765     ASom    A    T        0      0        2 
   9   chr9_43049765     HCab    A    T        0      0        2 
   9   chr9_43049765     HPrz    A    T        0      0        2 
   9   chr9_43049765     ZBoe    A    T        1      2        2 
   9   chr9_43049765     ZGre    A    T        1      2        2 
   9   chr9_43049765     ZHar    A    T        0      0        2 
   9   chr9_43049765   Sample    A    T        0      0        2 
   9   chr9_43065065     AAsi    G    T        0      0        2 
   9   chr9_43065065     AKia    G    T        1      2        2 
   9   chr9_43065065     AOna    G    T        1      2        2 
   9   chr9_43065065     ASom    G    T        0      0        2 
   9   chr9_43065065     HCab    G    T        0      0        2 
   9   chr9_43065065     HPrz    G    T        0      0        2 
   9   chr9_43065065     ZBoe    G    T        0      0        2 
   9   chr9_43065065     ZGre    G    T        0      0        2 
   9   chr9_43065065     ZHar    G    T        0      0        2 
   9   chr9_43065065   Sample    G    T        0      0        2 
   9   chr9_43068119     AAsi    A    T        0      0        2 
   9   chr9_43068119     AKia    A    T        0      0        2 
   9   chr9_43068119     AOna    A    T        0      0        2 
   9   chr9_43068119     ASom    A    T        0      0        2 
   9   chr9_43068119     HCab    A    T      0.5      1        2 
   9   chr9_43068119     HPrz    A    T        1      2        2 
   9   chr9_43068119     ZBoe    A    T        0      0        2 
   9   chr9_43068119     ZGre    A    T        0      0        2 
   9   chr9_43068119     ZHar    A    T        0      0        2 
   9   chr9_43068119   Sample    A    T        0      0        2 
   9   chr9_43072120     AAsi    G    T        0      0        2 
   9   chr9_43072120     AKia    G    T        0      0        2 
   9   chr9_43072120     AOna    G    T        0      0        2 
   9   chr9_43072120     ASom    G    T        0      0        2 
   9   chr9_43072120     HCab    G    T        0      0        2 
   9   chr9_43072120     HPrz    G    T        0      0        2 
   9   chr9_43072120     ZBoe    G    T        0      0        2 
   9   chr9_43072120     ZGre    G    T        0      0        2 
   9   chr9_43072120     ZHar    G    T      0.5      1        2 
   9   chr9_43072120   Sample    G    T        0      0        2 
   9   chr9_43098263     AAsi    C    A        0      0        2 
   9   chr9_43098263     AKia    C    A        0      0        2 
   9   chr9_43098263     AOna    C    A        0      0        2 
   9   chr9_43098263     ASom    C    A        0      0        2 
   9   chr9_43098263     HCab    C    A        0      0        2 
   9   chr9_43098263     HPrz    C    A        0      0        2 
   9   chr9_43098263     ZBoe    C    A      0.5      1        2 
   9   chr9_43098263     ZGre    C    A        0      0        2 
   9   chr9_43098263     ZHar    C    A        0      0        2 
   9   chr9_43098263   Sample    C    A        0      0        2 
   9   chr9_43109330     AAsi    T    G        0      0        2 
   9   chr9_43109330     AKia    T    G        0      0        2 
   9   chr9_43109330     AOna    T    G        0      0        2 
   9   chr9_43109330     ASom    T    G        0      0        2 
   9   chr9_43109330     HCab    T    G      0.5      1        2 
   9   chr9_43109330     HPrz    T    G        0      0        2 
   9   chr9_43109330     ZBoe    T    G        0      0        2 
   9   chr9_43109330     ZGre    T    G        0      0        2 
   9   chr9_43109330     ZHar    T    G        0      0        2 
   9   chr9_43109330   Sample    T    G        0      0        2 
   9   chr9_43110581     AAsi    C    G        1      2        2 
   9   chr9_43110581     AKia    C    G        0      0        2 
   9   chr9_43110581     AOna    C    G        0      0        2 
   9   chr9_43110581     ASom    C    G        0      0        2 
   9   chr9_43110581     HCab    C    G        0      0        2 
   9   chr9_43110581     HPrz    C    G        0      0        2 
   9   chr9_43110581     ZBoe    C    G        0      0        2 
   9   chr9_43110581     ZGre    C    G        0      0        2 
   9   chr9_43110581     ZHar    C    G        0      0        2 
   9   chr9_43110581   Sample    C    G        0      0        2 
   9   chr9_43150300     AAsi    T    G        0      0        2 
   9   chr9_43150300     AKia    T    G        0      0        2 
   9   chr9_43150300     AOna    T    G        0      0        2 
   9   chr9_43150300     ASom    T    G        0      0        2 
   9   chr9_43150300     HCab    T    G        0      0        2 
   9   chr9_43150300     HPrz    T    G      0.5      1        2 
   9   chr9_43150300     ZBoe    T    G        0      0        2 
   9   chr9_43150300     ZGre    T    G        0      0        2 
   9   chr9_43150300     ZHar    T    G        0      0        2 
   9   chr9_43150300   Sample    T    G        0      0        2 
   9   chr9_43152161     AAsi    G    C        0      0        2 
   9   chr9_43152161     AKia    G    C        0      0        2 
   9   chr9_43152161     AOna    G    C        0      0        2 
   9   chr9_43152161     ASom    G    C        0      0        2 
   9   chr9_43152161     HCab    G    C        0      0        2 
   9   chr9_43152161     HPrz    G    C        0      0        2 
   9   chr9_43152161     ZBoe    G    C        0      0        2 
   9   chr9_43152161     ZGre    G    C        0      0        2 
   9   chr9_43152161     ZHar    G    C        1      2        2 
   9   chr9_43152161   Sample    G    C        0      0        2 
   9   chr9_43157999     AAsi    G    T        0      0        2 
   9   chr9_43157999     AKia    G    T        0      0        2 
   9   chr9_43157999     AOna    G    T        0      0        2 
   9   chr9_43157999     ASom    G    T        0      0        2 
   9   chr9_43157999     HCab    G    T        1      2        2 
   9   chr9_43157999     HPrz    G    T        1      2        2 
   9   chr9_43157999     ZBoe    G    T        0      0        2 
   9   chr9_43157999     ZGre    G    T        0      0        2 
   9   chr9_43157999     ZHar    G    T        0      0        2 
   9   chr9_43157999   Sample    G    T        1      2        2 
   9   chr9_43179634     AAsi    A    C      0.5      1        2 
   9   chr9_43179634     AKia    A    C        0      0        2 
   9   chr9_43179634     AOna    A    C        0      0        2 
   9   chr9_43179634     ASom    A    C        0      0        2 
   9   chr9_43179634     HCab    A    C        0      0        2 
   9   chr9_43179634     HPrz    A    C        0      0        2 
   9   chr9_43179634     ZBoe    A    C        0      0        2 
   9   chr9_43179634     ZGre    A    C        0      0        2 
   9   chr9_43179634     ZHar    A    C        0      0        2 
   9   chr9_43179634   Sample    A    C        0      0        2 
   9   chr9_43218247     AAsi    G    T        0      0        2 
   9   chr9_43218247     AKia    G    T        0      0        2 
   9   chr9_43218247     AOna    G    T        0      0        2 
   9   chr9_43218247     ASom    G    T        0      0        2 
   9   chr9_43218247     HCab    G    T        0      0        2 
   9   chr9_43218247     HPrz    G    T        0      0        2 
   9   chr9_43218247     ZBoe    G    T      0.5      1        2 
   9   chr9_43218247     ZGre    G    T        0      0        2 
   9   chr9_43218247     ZHar    G    T        0      0        2 
   9   chr9_43218247   Sample    G    T        0      0        2 
   9   chr9_43225900     AAsi    C    A        0      0        2 
   9   chr9_43225900     AKia    C    A        0      0        2 
   9   chr9_43225900     AOna    C    A        0      0        2 
   9   chr9_43225900     ASom    C    A        0      0        2 
   9   chr9_43225900     HCab    C    A        0      0        2 
   9   chr9_43225900     HPrz    C    A        0      0        2 
   9   chr9_43225900     ZBoe    C    A        0      0        2 
   9   chr9_43225900     ZGre    C    A      0.5      1        2 
   9   chr9_43225900     ZHar    C    A        0      0        2 
   9   chr9_43225900   Sample    C    A        0      0        2 
   9   chr9_43279407     AAsi    A    C        0      0        2 
   9   chr9_43279407     AKia    A    C        0      0        2 
   9   chr9_43279407     AOna    A    C        0      0        2 
   9   chr9_43279407     ASom    A    C        0      0        2 
   9   chr9_43279407     HCab    A    C        0      0        2 
   9   chr9_43279407     HPrz    A    C        0      0        2 
   9   chr9_43279407     ZBoe    A    C        0      0        2 
   9   chr9_43279407     ZGre    A    C        1      2        2 
   9   chr9_43279407     ZHar    A    C        0      0        2 
   9   chr9_43279407   Sample    A    C        0      0        2 
   9   chr9_43291869     AAsi    A    C        0      0        2 
   9   chr9_43291869     AKia    A    C        0      0        2 
   9   chr9_43291869     AOna    A    C        0      0        2 
   9   chr9_43291869     ASom    A    C        0      0        2 
   9   chr9_43291869     HCab    A    C        0      0        2 
   9   chr9_43291869     HPrz    A    C        0      0        2 
   9   chr9_43291869     ZBoe    A    C      0.5      1        2 
   9   chr9_43291869     ZGre    A    C        0      0        2 
   9   chr9_43291869     ZHar    A    C        0      0        2 
   9   chr9_43291869   Sample    A    C        0      0        2 
   9   chr9_43299915     AAsi    A    C        0      0        2 
   9   chr9_43299915     AKia    A    C        1      2        2 
   9   chr9_43299915     AOna    A    C        1      2        2 
   9   chr9_43299915     ASom    A    C        0      0        2 
   9   chr9_43299915     HCab    A    C        0      0        2 
   9   chr9_43299915     HPrz    A    C        0      0        2 
   9   chr9_43299915     ZBoe    A    C        0      0        2 
   9   chr9_43299915     ZGre    A    C        0      0        2 
   9   chr9_43299915     ZHar    A    C        0      0        2 
   9   chr9_43299915   Sample    A    C        0      0        2 
   9   chr9_43309848     AAsi    T    G        0      0        2 
   9   chr9_43309848     AKia    T    G        0      0        2 
   9   chr9_43309848     AOna    T    G        0      0        2 
   9   chr9_43309848     ASom    T    G        0      0        2 
   9   chr9_43309848     HCab    T    G        1      2        2 
   9   chr9_43309848     HPrz    T    G        1      2        2 
   9   chr9_43309848     ZBoe    T    G        0      0        2 
   9   chr9_43309848     ZGre    T    G        0      0        2 
   9   chr9_43309848     ZHar    T    G        0      0        2 
   9   chr9_43309848   Sample    T    G        1      2        2 
   9   chr9_43362323     AAsi    G    C        0      0        2 
   9   chr9_43362323     AKia    G    C      0.5      1        2 
   9   chr9_43362323     AOna    G    C      0.5      1        2 
   9   chr9_43362323     ASom    G    C        0      0        2 
   9   chr9_43362323     HCab    G    C        0      0        2 
   9   chr9_43362323     HPrz    G    C        0      0        2 
   9   chr9_43362323     ZBoe    G    C        0      0        2 
   9   chr9_43362323     ZGre    G    C        0      0        2 
   9   chr9_43362323     ZHar    G    C        0      0        2 
   9   chr9_43362323   Sample    G    C        0      0        2 
   9   chr9_43362529     AAsi    C    A        0      0        2 
   9   chr9_43362529     AKia    C    A        0      0        2 
   9   chr9_43362529     AOna    C    A        0      0        2 
   9   chr9_43362529     ASom    C    A        0      0        2 
   9   chr9_43362529     HCab    C    A        1      2        2 
   9   chr9_43362529     HPrz    C    A        1      2        2 
   9   chr9_43362529     ZBoe    C    A        0      0        2 
   9   chr9_43362529     ZGre    C    A        0      0        2 
   9   chr9_43362529     ZHar    C    A        0      0        2 
   9   chr9_43362529   Sample    C    A        1      2        2 
   9   chr9_43378383     AAsi    C    G      0.5      1        2 
   9   chr9_43378383     AKia    C    G        0      0        2 
   9   chr9_43378383     AOna    C    G        0      0        2 
   9   chr9_43378383     ASom    C    G        0      0        2 
   9   chr9_43378383     HCab    C    G        0      0        2 
   9   chr9_43378383     HPrz    C    G        0      0        2 
   9   chr9_43378383     ZBoe    C    G        0      0        2 
   9   chr9_43378383     ZGre    C    G        0      0        2 
   9   chr9_43378383     ZHar    C    G        0      0        2 
   9   chr9_43378383   Sample    C    G        0      0        2 
   9   chr9_43380276     AAsi    A    T        0      0        2 
   9   chr9_43380276     AKia    A    T        0      0        2 
   9   chr9_43380276     AOna    A    T        0      0        2 
   9   chr9_43380276     ASom    A    T        0      0        2 
   9   chr9_43380276     HCab    A    T        1      2        2 
   9   chr9_43380276     HPrz    A    T        1      2        2 
   9   chr9_43380276     ZBoe    A    T        0      0        2 
   9   chr9_43380276     ZGre    A    T        0      0        2 
   9   chr9_43380276     ZHar    A    T        0      0        2 
   9   chr9_43380276   Sample    A    T        1      2        2 
   9   chr9_43404117     AAsi    C    A        0      0        2 
   9   chr9_43404117     AKia    C    A        0      0        2 
   9   chr9_43404117     AOna    C    A      0.5      1        2 
   9   chr9_43404117     ASom    C    A        0      0        2 
   9   chr9_43404117     HCab    C    A        0      0        2 
   9   chr9_43404117     HPrz    C    A        0      0        2 
   9   chr9_43404117     ZBoe    C    A        0      0        2 
   9   chr9_43404117     ZGre    C    A        0      0        2 
   9   chr9_43404117     ZHar    C    A        0      0        2 
   9   chr9_43404117   Sample    C    A        0      0        2 
   9   chr9_43450702     AAsi    G    C        0      0        2 
   9   chr9_43450702     AKia    G    C        0      0        2 
   9   chr9_43450702     AOna    G    C        0      0        2 
   9   chr9_43450702     ASom    G    C        0      0        2 
   9   chr9_43450702     HCab    G    C        0      0        2 
   9   chr9_43450702     HPrz    G    C        0      0        2 
   9   chr9_43450702     ZBoe    G    C        0      0        2 
   9   chr9_43450702     ZGre    G    C        0      0        2 
   9   chr9_43450702     ZHar    G    C      0.5      1        2 
   9   chr9_43450702   Sample    G    C        0      0        2 
   9   chr9_43482277     AAsi    C    A        0      0        2 
   9   chr9_43482277     AKia    C    A        0      0        2 
   9   chr9_43482277     AOna    C    A        0      0        2 
   9   chr9_43482277     ASom    C    A        0      0        2 
   9   chr9_43482277     HCab    C    A        0      0        2 
   9   chr9_43482277     HPrz    C    A        0      0        2 
   9   chr9_43482277     ZBoe    C    A        0      0        2 
   9   chr9_43482277     ZGre    C    A        0      0        2 
   9   chr9_43482277     ZHar    C    A        1      2        2 
   9   chr9_43482277   Sample    C    A        0      0        2 
   9   chr9_43486001     AAsi    G    T        0      0        2 
   9   chr9_43486001     AKia    G    T      0.5      1        2 
   9   chr9_43486001     AOna    G    T        0      0        2 
   9   chr9_43486001     ASom    G    T        0      0        2 
   9   chr9_43486001     HCab    G    T        0      0        2 
   9   chr9_43486001     HPrz    G    T        0      0        2 
   9   chr9_43486001     ZBoe    G    T        0      0        2 
   9   chr9_43486001     ZGre    G    T        0      0        2 
   9   chr9_43486001     ZHar    G    T        0      0        2 
   9   chr9_43486001   Sample    G    T        0      0        2 
   9   chr9_43495417     AAsi    C    A        0      0        2 
   9   chr9_43495417     AKia    C    A        0      0        2 
   9   chr9_43495417     AOna    C    A      0.5      1        2 
   9   chr9_43495417     ASom    C    A        0      0        2 
   9   chr9_43495417     HCab    C    A        0      0        2 
   9   chr9_43495417     HPrz    C    A        0      0        2 
   9   chr9_43495417     ZBoe    C    A        0      0        2 
   9   chr9_43495417     ZGre    C    A        0      0        2 
   9   chr9_43495417     ZHar    C    A        0      0        2 
   9   chr9_43495417   Sample    C    A        0      0        2 
   9   chr9_43513670     AAsi    A    C        0      0        2 
   9   chr9_43513670     AKia    A    C        0      0        2 
   9   chr9_43513670     AOna    A    C        0      0        2 
   9   chr9_43513670     ASom    A    C        0      0        2 
   9   chr9_43513670     HCab    A    C        1      2        2 
   9   chr9_43513670     HPrz    A    C        1      2        2 
   9   chr9_43513670     ZBoe    A    C        0      0        2 
   9   chr9_43513670     ZGre    A    C        0      0        2 
   9   chr9_43513670     ZHar    A    C        0      0        2 
   9   chr9_43513670   Sample    A    C        1      2        2 
   9   chr9_43522194     AAsi    T    A        0      0        2 
   9   chr9_43522194     AKia    T    A        0      0        2 
   9   chr9_43522194     AOna    T    A        0      0        2 
   9   chr9_43522194     ASom    T    A      0.5      1        2 
   9   chr9_43522194     HCab    T    A        0      0        2 
   9   chr9_43522194     HPrz    T    A        0      0        2 
   9   chr9_43522194     ZBoe    T    A        0      0        2 
   9   chr9_43522194     ZGre    T    A        0      0        2 
   9   chr9_43522194     ZHar    T    A        0      0        2 
   9   chr9_43522194   Sample    T    A        0      0        2 
   9   chr9_43551745     AAsi    T    G        0      0        2 
   9   chr9_43551745     AKia    T    G        0      0        2 
   9   chr9_43551745     AOna    T    G        0      0        2 
   9   chr9_43551745     ASom    T    G        0      0        2 
   9   chr9_43551745     HCab    T    G        1      2        2 
   9   chr9_43551745     HPrz    T    G        1      2        2 
   9   chr9_43551745     ZBoe    T    G        0      0        2 
   9   chr9_43551745     ZGre    T    G        0      0        2 
   9   chr9_43551745     ZHar    T    G        0      0        2 
   9   chr9_43551745   Sample    T    G        1      2        2 
   9   chr9_43555947     AAsi    T    G        0      0        2 
   9   chr9_43555947     AKia    T    G        0      0        2 
   9   chr9_43555947     AOna    T    G        0      0        2 
   9   chr9_43555947     ASom    T    G      0.5      1        2 
   9   chr9_43555947     HCab    T    G        0      0        2 
   9   chr9_43555947     HPrz    T    G        0      0        2 
   9   chr9_43555947     ZBoe    T    G        0      0        2 
   9   chr9_43555947     ZGre    T    G        0      0        2 
   9   chr9_43555947     ZHar    T    G        0      0        2 
   9   chr9_43555947   Sample    T    G        0      0        2 
   9   chr9_43555961     AAsi    G    T        0      0        2 
   9   chr9_43555961     AKia    G    T        0      0        2 
   9   chr9_43555961     AOna    G    T        0      0        2 
   9   chr9_43555961     ASom    G    T        1      2        2 
   9   chr9_43555961     HCab    G    T        0      0        2 
   9   chr9_43555961     HPrz    G    T        0      0        2 
   9   chr9_43555961     ZBoe    G    T        0      0        2 
   9   chr9_43555961     ZGre    G    T        0      0        2 
   9   chr9_43555961     ZHar    G    T        0      0        2 
   9   chr9_43555961   Sample    G    T        0      0        2 
   9   chr9_43558219     AAsi    A    C      0.5      1        2 
   9   chr9_43558219     AKia    A    C        0      0        2 
   9   chr9_43558219     AOna    A    C        0      0        2 
   9   chr9_43558219     ASom    A    C        1      2        2 
   9   chr9_43558219     HCab    A    C        0      0        2 
   9   chr9_43558219     HPrz    A    C        0      0        2 
   9   chr9_43558219     ZBoe    A    C        0      0        2 
   9   chr9_43558219     ZGre    A    C        0      0        2 
   9   chr9_43558219     ZHar    A    C        0      0        2 
   9   chr9_43558219   Sample    A    C        0      0        2 
   9   chr9_43568078     AAsi    G    T        0      0        2 
   9   chr9_43568078     AKia    G    T        1      2        2 
   9   chr9_43568078     AOna    G    T        1      2        2 
   9   chr9_43568078     ASom    G    T        0      0        2 
   9   chr9_43568078     HCab    G    T        0      0        2 
   9   chr9_43568078     HPrz    G    T        0      0        2 
   9   chr9_43568078     ZBoe    G    T        0      0        2 
   9   chr9_43568078     ZGre    G    T        0      0        2 
   9   chr9_43568078     ZHar    G    T        0      0        2 
   9   chr9_43568078   Sample    G    T        0      0        2 
   9   chr9_43588778     AAsi    T    G        0      0        2 
   9   chr9_43588778     AKia    T    G        0      0        2 
   9   chr9_43588778     AOna    T    G        0      0        2 
   9   chr9_43588778     ASom    T    G        0      0        2 
   9   chr9_43588778     HCab    T    G        1      2        2 
   9   chr9_43588778     HPrz    T    G        1      2        2 
   9   chr9_43588778     ZBoe    T    G        0      0        2 
   9   chr9_43588778     ZGre    T    G        0      0        2 
   9   chr9_43588778     ZHar    T    G        0      0        2 
   9   chr9_43588778   Sample    T    G        1      2        2 
   9   chr9_43602281     AAsi    C    A        0      0        2 
   9   chr9_43602281     AKia    C    A        0      0        2 
   9   chr9_43602281     AOna    C    A        0      0        2 
   9   chr9_43602281     ASom    C    A        0      0        2 
   9   chr9_43602281     HCab    C    A        0      0        2 
   9   chr9_43602281     HPrz    C    A        0      0        2 
   9   chr9_43602281     ZBoe    C    A        0      0        2 
   9   chr9_43602281     ZGre    C    A        1      2        2 
   9   chr9_43602281     ZHar    C    A        0      0        2 
   9   chr9_43602281   Sample    C    A        0      0        2 
   9   chr9_43611800     AAsi    A    C        0      0        2 
   9   chr9_43611800     AKia    A    C        1      2        2 
   9   chr9_43611800     AOna    A    C        0      0        2 
   9   chr9_43611800     ASom    A    C        0      0        2 
   9   chr9_43611800     HCab    A    C        0      0        2 
   9   chr9_43611800     HPrz    A    C        0      0        2 
   9   chr9_43611800     ZBoe    A    C        0      0        2 
   9   chr9_43611800     ZGre    A    C        0      0        2 
   9   chr9_43611800     ZHar    A    C        0      0        2 
   9   chr9_43611800   Sample    A    C        0      0        2 
   9   chr9_43619064     AAsi    C    A        0      0        2 
   9   chr9_43619064     AKia    C    A        0      0        2 
   9   chr9_43619064     AOna    C    A        0      0        2 
   9   chr9_43619064     ASom    C    A        0      0        2 
   9   chr9_43619064     HCab    C    A        0      0        2 
   9   chr9_43619064     HPrz    C    A        0      0        2 
   9   chr9_43619064     ZBoe    C    A      0.5      1        2 
   9   chr9_43619064     ZGre    C    A        0      0        2 
   9   chr9_43619064     ZHar    C    A        0      0        2 
   9   chr9_43619064   Sample    C    A        0      0        2 
   9   chr9_43624972     AAsi    C    A        0      0        2 
   9   chr9_43624972     AKia    C    A        0      0        2 
   9   chr9_43624972     AOna    C    A        0      0        2 
   9   chr9_43624972     ASom    C    A        0      0        2 
   9   chr9_43624972     HCab    C    A        1      2        2 
   9   chr9_43624972     HPrz    C    A        1      2        2 
   9   chr9_43624972     ZBoe    C    A        0      0        2 
   9   chr9_43624972     ZGre    C    A        0      0        2 
   9   chr9_43624972     ZHar    C    A        0      0        2 
   9   chr9_43624972   Sample    C    A        1      2        2 
   9   chr9_43643142     AAsi    A    C        1      2        2 
   9   chr9_43643142     AKia    A    C        1      2        2 
   9   chr9_43643142     AOna    A    C        1      2        2 
   9   chr9_43643142     ASom    A    C        1      2        2 
   9   chr9_43643142     HCab    A    C        0      0        2 
   9   chr9_43643142     HPrz    A    C        0      0        2 
   9   chr9_43643142     ZBoe    A    C        0      0        2 
   9   chr9_43643142     ZGre    A    C        0      0        2 
   9   chr9_43643142     ZHar    A    C        0      0        2 
   9   chr9_43643142   Sample    A    C        0      0        2 
   9   chr9_43671169     AAsi    C    A        0      0        2 
   9   chr9_43671169     AKia    C    A        0      0        2 
   9   chr9_43671169     AOna    C    A        0      0        2 
   9   chr9_43671169     ASom    C    A        1      2        2 
   9   chr9_43671169     HCab    C    A        0      0        2 
   9   chr9_43671169     HPrz    C    A        0      0        2 
   9   chr9_43671169     ZBoe    C    A        0      0        2 
   9   chr9_43671169     ZGre    C    A        0      0        2 
   9   chr9_43671169     ZHar    C    A        0      0        2 
   9   chr9_43671169   Sample    C    A        0      0        2 
   9   chr9_43678403     AAsi    A    C        0      0        2 
   9   chr9_43678403     AKia    A    C        0      0        2 
   9   chr9_43678403     AOna    A    C        0      0        2 
   9   chr9_43678403     ASom    A    C        0      0        2 
   9   chr9_43678403     HCab    A    C        1      2        2 
   9   chr9_43678403     HPrz    A    C        1      2        2 
   9   chr9_43678403     ZBoe    A    C        0      0        2 
   9   chr9_43678403     ZGre    A    C        0      0        2 
   9   chr9_43678403     ZHar    A    C        0      0        2 
   9   chr9_43678403   Sample    A    C        1      2        2 
   9   chr9_43681540     AAsi    A    T        0      0        2 
   9   chr9_43681540     AKia    A    T        0      0        2 
   9   chr9_43681540     AOna    A    T        0      0        2 
   9   chr9_43681540     ASom    A    T        0      0        2 
   9   chr9_43681540     HCab    A    T        1      2        2 
   9   chr9_43681540     HPrz    A    T        1      2        2 
   9   chr9_43681540     ZBoe    A    T        0      0        2 
   9   chr9_43681540     ZGre    A    T        0      0        2 
   9   chr9_43681540     ZHar    A    T        0      0        2 
   9   chr9_43681540   Sample    A    T        1      2        2 
   9   chr9_43699530     AAsi    G    T        0      0        2 
   9   chr9_43699530     AKia    G    T        0      0        2 
   9   chr9_43699530     AOna    G    T      0.5      1        2 
   9   chr9_43699530     ASom    G    T        0      0        2 
   9   chr9_43699530     HCab    G    T        0      0        2 
   9   chr9_43699530     HPrz    G    T        0      0        2 
   9   chr9_43699530     ZBoe    G    T        0      0        2 
   9   chr9_43699530     ZGre    G    T        0      0        2 
   9   chr9_43699530     ZHar    G    T        0      0        2 
   9   chr9_43699530   Sample    G    T        0      0        2 
   9   chr9_43702915     AAsi    A    C        0      0        2 
   9   chr9_43702915     AKia    A    C        0      0        2 
   9   chr9_43702915     AOna    A    C        0      0        2 
   9   chr9_43702915     ASom    A    C        0      0        2 
   9   chr9_43702915     HCab    A    C        0      0        2 
   9   chr9_43702915     HPrz    A    C        0      0        2 
   9   chr9_43702915     ZBoe    A    C        0      0        2 
   9   chr9_43702915     ZGre    A    C        1      2        2 
   9   chr9_43702915     ZHar    A    C        0      0        2 
   9   chr9_43702915   Sample    A    C        0      0        2 
   9   chr9_43716311     AAsi    C    G        0      0        2 
   9   chr9_43716311     AKia    C    G        0      0        2 
   9   chr9_43716311     AOna    C    G      0.5      1        2 
   9   chr9_43716311     ASom    C    G        0      0        2 
   9   chr9_43716311     HCab    C    G        0      0        2 
   9   chr9_43716311     HPrz    C    G        0      0        2 
   9   chr9_43716311     ZBoe    C    G        0      0        2 
   9   chr9_43716311     ZGre    C    G        0      0        2 
   9   chr9_43716311     ZHar    C    G        0      0        2 
   9   chr9_43716311   Sample    C    G        0      0        2 
   9   chr9_43723088     AAsi    G    C        0      0        2 
   9   chr9_43723088     AKia    G    C        0      0        2 
   9   chr9_43723088     AOna    G    C        0      0        2 
   9   chr9_43723088     ASom    G    C        0      0        2 
   9   chr9_43723088     HCab    G    C        1      2        2 
   9   chr9_43723088     HPrz    G    C        1      2        2 
   9   chr9_43723088     ZBoe    G    C        0      0        2 
   9   chr9_43723088     ZGre    G    C        0      0        2 
   9   chr9_43723088     ZHar    G    C        0      0        2 
   9   chr9_43723088   Sample    G    C        1      2        2 
   9   chr9_43723297     AAsi    C    A        0      0        2 
   9   chr9_43723297     AKia    C    A        0      0        2 
   9   chr9_43723297     AOna    C    A        0      0        2 
   9   chr9_43723297     ASom    C    A        0      0        2 
   9   chr9_43723297     HCab    C    A        0      0        2 
   9   chr9_43723297     HPrz    C    A      0.5      1        2 
   9   chr9_43723297     ZBoe    C    A        0      0        2 
   9   chr9_43723297     ZGre    C    A        0      0        2 
   9   chr9_43723297     ZHar    C    A        0      0        2 
   9   chr9_43723297   Sample    C    A        0      0        2 
   9   chr9_43742951     AAsi    G    C        0      0        2 
   9   chr9_43742951     AKia    G    C        0      0        2 
   9   chr9_43742951     AOna    G    C        0      0        2 
   9   chr9_43742951     ASom    G    C        0      0        2 
   9   chr9_43742951     HCab    G    C        0      0        2 
   9   chr9_43742951     HPrz    G    C        0      0        2 
   9   chr9_43742951     ZBoe    G    C        1      2        2 
   9   chr9_43742951     ZGre    G    C        0      0        2 
   9   chr9_43742951     ZHar    G    C        1      2        2 
   9   chr9_43742951   Sample    G    C        0      0        2 
   9   chr9_43748458     AAsi    G    T        0      0        2 
   9   chr9_43748458     AKia    G    T        0      0        2 
   9   chr9_43748458     AOna    G    T        0      0        2 
   9   chr9_43748458     ASom    G    T        0      0        2 
   9   chr9_43748458     HCab    G    T        1      2        2 
   9   chr9_43748458     HPrz    G    T        1      2        2 
   9   chr9_43748458     ZBoe    G    T        0      0        2 
   9   chr9_43748458     ZGre    G    T        0      0        2 
   9   chr9_43748458     ZHar    G    T        0      0        2 
   9   chr9_43748458   Sample    G    T        1      2        2 
   9   chr9_43751171     AAsi    C    G        0      0        2 
   9   chr9_43751171     AKia    C    G        0      0        2 
   9   chr9_43751171     AOna    C    G        0      0        2 
   9   chr9_43751171     ASom    C    G        0      0        2 
   9   chr9_43751171     HCab    C    G        0      0        2 
   9   chr9_43751171     HPrz    C    G        0      0        2 
   9   chr9_43751171     ZBoe    C    G      0.5      1        2 
   9   chr9_43751171     ZGre    C    G        0      0        2 
   9   chr9_43751171     ZHar    C    G        0      0        2 
   9   chr9_43751171   Sample    C    G        0      0        2 
   9   chr9_43793854     AAsi    G    C        0      0        2 
   9   chr9_43793854     AKia    G    C        0      0        2 
   9   chr9_43793854     AOna    G    C        0      0        2 
   9   chr9_43793854     ASom    G    C        0      0        2 
   9   chr9_43793854     HCab    G    C        1      2        2 
   9   chr9_43793854     HPrz    G    C        1      2        2 
   9   chr9_43793854     ZBoe    G    C        0      0        2 
   9   chr9_43793854     ZGre    G    C        0      0        2 
   9   chr9_43793854     ZHar    G    C        0      0        2 
   9   chr9_43793854   Sample    G    C        1      2        2 
   9   chr9_43795576     AAsi    C    A        0      0        2 
   9   chr9_43795576     AKia    C    A        0      0        2 
   9   chr9_43795576     AOna    C    A      0.5      1        2 
   9   chr9_43795576     ASom    C    A        0      0        2 
   9   chr9_43795576     HCab    C    A        0      0        2 
   9   chr9_43795576     HPrz    C    A        0      0        2 
   9   chr9_43795576     ZBoe    C    A        0      0        2 
   9   chr9_43795576     ZGre    C    A        0      0        2 
   9   chr9_43795576     ZHar    C    A        0      0        2 
   9   chr9_43795576   Sample    C    A        0      0        2 
   9   chr9_43828038     AAsi    A    T        1      2        2 
   9   chr9_43828038     AKia    A    T        0      0        2 
   9   chr9_43828038     AOna    A    T        0      0        2 
   9   chr9_43828038     ASom    A    T        0      0        2 
   9   chr9_43828038     HCab    A    T        0      0        2 
   9   chr9_43828038     HPrz    A    T        0      0        2 
   9   chr9_43828038     ZBoe    A    T        0      0        2 
   9   chr9_43828038     ZGre    A    T        0      0        2 
   9   chr9_43828038     ZHar    A    T        0      0        2 
   9   chr9_43828038   Sample    A    T        0      0        2 
   9   chr9_43867904     AAsi    A    C        0      0        2 
   9   chr9_43867904     AKia    A    C        0      0        2 
   9   chr9_43867904     AOna    A    C        0      0        2 
   9   chr9_43867904     ASom    A    C        0      0        2 
   9   chr9_43867904     HCab    A    C        1      2        2 
   9   chr9_43867904     HPrz    A    C        1      2        2 
   9   chr9_43867904     ZBoe    A    C        0      0        2 
   9   chr9_43867904     ZGre    A    C        0      0        2 
   9   chr9_43867904     ZHar    A    C        0      0        2 
   9   chr9_43867904   Sample    A    C        1      2        2 
   9   chr9_43880950     AAsi    G    T        0      0        2 
   9   chr9_43880950     AKia    G    T        0      0        2 
   9   chr9_43880950     AOna    G    T      0.5      1        2 
   9   chr9_43880950     ASom    G    T        0      0        2 
   9   chr9_43880950     HCab    G    T        0      0        2 
   9   chr9_43880950     HPrz    G    T        0      0        2 
   9   chr9_43880950     ZBoe    G    T        0      0        2 
   9   chr9_43880950     ZGre    G    T        0      0        2 
   9   chr9_43880950     ZHar    G    T        0      0        2 
   9   chr9_43880950   Sample    G    T        0      0        2 
   9   chr9_43894294     AAsi    A    C        0      0        2 
   9   chr9_43894294     AKia    A    C        0      0        2 
   9   chr9_43894294     AOna    A    C        0      0        2 
   9   chr9_43894294     ASom    A    C        0      0        2 
   9   chr9_43894294     HCab    A    C        1      2        2 
   9   chr9_43894294     HPrz    A    C        1      2        2 
   9   chr9_43894294     ZBoe    A    C        0      0        2 
   9   chr9_43894294     ZGre    A    C        0      0        2 
   9   chr9_43894294     ZHar    A    C        0      0        2 
   9   chr9_43894294   Sample    A    C        1      2        2 
   9   chr9_43927294     AAsi    C    G        0      0        2 
   9   chr9_43927294     AKia    C    G        0      0        2 
   9   chr9_43927294     AOna    C    G        0      0        2 
   9   chr9_43927294     ASom    C    G        0      0        2 
   9   chr9_43927294     HCab    C    G        1      2        2 
   9   chr9_43927294     HPrz    C    G        1      2        2 
   9   chr9_43927294     ZBoe    C    G        0      0        2 
   9   chr9_43927294     ZGre    C    G        0      0        2 
   9   chr9_43927294     ZHar    C    G        0      0        2 
   9   chr9_43927294   Sample    C    G        1      2        2 
   9   chr9_43929064     AAsi    C    A        0      0        2 
   9   chr9_43929064     AKia    C    A        0      0        2 
   9   chr9_43929064     AOna    C    A        0      0        2 
   9   chr9_43929064     ASom    C    A        0      0        2 
   9   chr9_43929064     HCab    C    A        1      2        2 
   9   chr9_43929064     HPrz    C    A        1      2        2 
   9   chr9_43929064     ZBoe    C    A        0      0        2 
   9   chr9_43929064     ZGre    C    A        0      0        2 
   9   chr9_43929064     ZHar    C    A        0      0        2 
   9   chr9_43929064   Sample    C    A        1      2        2 
   9   chr9_43934390     AAsi    G    C        0      0        2 
   9   chr9_43934390     AKia    G    C        0      0        2 
   9   chr9_43934390     AOna    G    C        0      0        2 
   9   chr9_43934390     ASom    G    C        0      0        2 
   9   chr9_43934390     HCab    G    C        0      0        2 
   9   chr9_43934390     HPrz    G    C        0      0        2 
   9   chr9_43934390     ZBoe    G    C        1      2        2 
   9   chr9_43934390     ZGre    G    C        0      0        2 
   9   chr9_43934390     ZHar    G    C        1      2        2 
   9   chr9_43934390   Sample    G    C        0      0        2 
   9   chr9_43939896     AAsi    G    C        0      0        2 
   9   chr9_43939896     AKia    G    C        0      0        2 
   9   chr9_43939896     AOna    G    C        0      0        2 
   9   chr9_43939896     ASom    G    C        0      0        2 
   9   chr9_43939896     HCab    G    C        1      2        2 
   9   chr9_43939896     HPrz    G    C        1      2        2 
   9   chr9_43939896     ZBoe    G    C        0      0        2 
   9   chr9_43939896     ZGre    G    C        0      0        2 
   9   chr9_43939896     ZHar    G    C        0      0        2 
   9   chr9_43939896   Sample    G    C        1      2        2 
   9   chr9_43969574     AAsi    A    C        0      0        2 
   9   chr9_43969574     AKia    A    C        0      0        2 
   9   chr9_43969574     AOna    A    C        0      0        2 
   9   chr9_43969574     ASom    A    C        0      0        2 
   9   chr9_43969574     HCab    A    C        1      2        2 
   9   chr9_43969574     HPrz    A    C        1      2        2 
   9   chr9_43969574     ZBoe    A    C        0      0        2 
   9   chr9_43969574     ZGre    A    C        0      0        2 
   9   chr9_43969574     ZHar    A    C        0      0        2 
   9   chr9_43969574   Sample    A    C        1      2        2 
   9   chr9_43977062     AAsi    G    T        0      0        2 
   9   chr9_43977062     AKia    G    T        0      0        2 
   9   chr9_43977062     AOna    G    T        0      0        2 
   9   chr9_43977062     ASom    G    T        0      0        2 
   9   chr9_43977062     HCab    G    T        1      2        2 
   9   chr9_43977062     HPrz    G    T        1      2        2 
   9   chr9_43977062     ZBoe    G    T        0      0        2 
   9   chr9_43977062     ZGre    G    T        0      0        2 
   9   chr9_43977062     ZHar    G    T        0      0        2 
   9   chr9_43977062   Sample    G    T        1      2        2 
   9   chr9_43977106     AAsi    C    A        0      0        2 
   9   chr9_43977106     AKia    C    A        0      0        2 
   9   chr9_43977106     AOna    C    A        0      0        2 
   9   chr9_43977106     ASom    C    A        0      0        2 
   9   chr9_43977106     HCab    C    A      0.5      1        2 
   9   chr9_43977106     HPrz    C    A        0      0        2 
   9   chr9_43977106     ZBoe    C    A        0      0        2 
   9   chr9_43977106     ZGre    C    A        0      0        2 
   9   chr9_43977106     ZHar    C    A        0      0        2 
   9   chr9_43977106   Sample    C    A        0      0        2 
   9   chr9_44048113     AAsi    T    G        0      0        2 
   9   chr9_44048113     AKia    T    G        0      0        2 
   9   chr9_44048113     AOna    T    G        0      0        2 
   9   chr9_44048113     ASom    T    G        0      0        2 
   9   chr9_44048113     HCab    T    G        1      2        2 
   9   chr9_44048113     HPrz    T    G        1      2        2 
   9   chr9_44048113     ZBoe    T    G        0      0        2 
   9   chr9_44048113     ZGre    T    G        0      0        2 
   9   chr9_44048113     ZHar    T    G        0      0        2 
   9   chr9_44048113   Sample    T    G        1      2        2 
   9   chr9_44059191     AAsi    T    G        0      0        2 
   9   chr9_44059191     AKia    T    G        0      0        2 
   9   chr9_44059191     AOna    T    G        0      0        2 
   9   chr9_44059191     ASom    T    G        0      0        2 
   9   chr9_44059191     HCab    T    G        0      0        2 
   9   chr9_44059191     HPrz    T    G        0      0        2 
   9   chr9_44059191     ZBoe    T    G        0      0        2 
   9   chr9_44059191     ZGre    T    G        0      0        2 
   9   chr9_44059191     ZHar    T    G        1      2        2 
   9   chr9_44059191   Sample    T    G        0      0        2 
   9   chr9_44064115     AAsi    A    C        1      2        2 
   9   chr9_44064115     AKia    A    C        0      0        2 
   9   chr9_44064115     AOna    A    C        0      0        2 
   9   chr9_44064115     ASom    A    C        1      2        2 
   9   chr9_44064115     HCab    A    C        0      0        2 
   9   chr9_44064115     HPrz    A    C        0      0        2 
   9   chr9_44064115     ZBoe    A    C        0      0        2 
   9   chr9_44064115     ZGre    A    C        0      0        2 
   9   chr9_44064115     ZHar    A    C        0      0        2 
   9   chr9_44064115   Sample    A    C        0      0        2 
   9   chr9_44074112     AAsi    G    C        0      0        2 
   9   chr9_44074112     AKia    G    C        0      0        2 
   9   chr9_44074112     AOna    G    C        0      0        2 
   9   chr9_44074112     ASom    G    C        0      0        2 
   9   chr9_44074112     HCab    G    C        0      0        2 
   9   chr9_44074112     HPrz    G    C        0      0        2 
   9   chr9_44074112     ZBoe    G    C      0.5      1        2 
   9   chr9_44074112     ZGre    G    C        0      0        2 
   9   chr9_44074112     ZHar    G    C        0      0        2 
   9   chr9_44074112   Sample    G    C        0      0        2 
   9   chr9_44078748     AAsi    T    G        0      0        2 
   9   chr9_44078748     AKia    T    G        0      0        2 
   9   chr9_44078748     AOna    T    G      0.5      1        2 
   9   chr9_44078748     ASom    T    G        0      0        2 
   9   chr9_44078748     HCab    T    G        0      0        2 
   9   chr9_44078748     HPrz    T    G        0      0        2 
   9   chr9_44078748     ZBoe    T    G        0      0        2 
   9   chr9_44078748     ZGre    T    G        0      0        2 
   9   chr9_44078748     ZHar    T    G        0      0        2 
   9   chr9_44078748   Sample    T    G        0      0        2 
   9   chr9_44079653     AAsi    A    T        0      0        2 
   9   chr9_44079653     AKia    A    T        0      0        2 
   9   chr9_44079653     AOna    A    T        0      0        2 
   9   chr9_44079653     ASom    A    T        0      0        2 
   9   chr9_44079653     HCab    A    T        0      0        2 
   9   chr9_44079653     HPrz    A    T        0      0        2 
   9   chr9_44079653     ZBoe    A    T        0      0        2 
   9   chr9_44079653     ZGre    A    T        1      2        2 
   9   chr9_44079653     ZHar    A    T        0      0        2 
   9   chr9_44079653   Sample    A    T        0      0        2 
   9   chr9_44084516     AAsi    G    C        0      0        2 
   9   chr9_44084516     AKia    G    C        0      0        2 
   9   chr9_44084516     AOna    G    C        0      0        2 
   9   chr9_44084516     ASom    G    C        0      0        2 
   9   chr9_44084516     HCab    G    C        0      0        2 
   9   chr9_44084516     HPrz    G    C        0      0        2 
   9   chr9_44084516     ZBoe    G    C        0      0        2 
   9   chr9_44084516     ZGre    G    C        1      2        2 
   9   chr9_44084516     ZHar    G    C        0      0        2 
   9   chr9_44084516   Sample    G    C        0      0        2 
   9   chr9_44095954     AAsi    G    C        0      0        2 
   9   chr9_44095954     AKia    G    C        0      0        2 
   9   chr9_44095954     AOna    G    C        0      0        2 
   9   chr9_44095954     ASom    G    C        0      0        2 
   9   chr9_44095954     HCab    G    C        1      2        2 
   9   chr9_44095954     HPrz    G    C        1      2        2 
   9   chr9_44095954     ZBoe    G    C        0      0        2 
   9   chr9_44095954     ZGre    G    C        0      0        2 
   9   chr9_44095954     ZHar    G    C        0      0        2 
   9   chr9_44095954   Sample    G    C        1      2        2 
   9   chr9_44115680     AAsi    T    A        0      0        2 
   9   chr9_44115680     AKia    T    A        0      0        2 
   9   chr9_44115680     AOna    T    A        0      0        2 
   9   chr9_44115680     ASom    T    A        0      0        2 
   9   chr9_44115680     HCab    T    A        1      2        2 
   9   chr9_44115680     HPrz    T    A        1      2        2 
   9   chr9_44115680     ZBoe    T    A        0      0        2 
   9   chr9_44115680     ZGre    T    A        0      0        2 
   9   chr9_44115680     ZHar    T    A        1      2        2 
   9   chr9_44115680   Sample    T    A        1      2        2 
   9   chr9_44123790     AAsi    T    G        0      0        2 
   9   chr9_44123790     AKia    T    G        0      0        2 
   9   chr9_44123790     AOna    T    G        0      0        2 
   9   chr9_44123790     ASom    T    G        0      0        2 
   9   chr9_44123790     HCab    T    G        1      2        2 
   9   chr9_44123790     HPrz    T    G        1      2        2 
   9   chr9_44123790     ZBoe    T    G        0      0        2 
   9   chr9_44123790     ZGre    T    G        0      0        2 
   9   chr9_44123790     ZHar    T    G        0      0        2 
   9   chr9_44123790   Sample    T    G        1      2        2 
   9   chr9_44135297     AAsi    A    T        0      0        2 
   9   chr9_44135297     AKia    A    T        1      2        2 
   9   chr9_44135297     AOna    A    T        0      0        2 
   9   chr9_44135297     ASom    A    T        0      0        2 
   9   chr9_44135297     HCab    A    T        0      0        2 
   9   chr9_44135297     HPrz    A    T        0      0        2 
   9   chr9_44135297     ZBoe    A    T        0      0        2 
   9   chr9_44135297     ZGre    A    T        0      0        2 
   9   chr9_44135297     ZHar    A    T        0      0        2 
   9   chr9_44135297   Sample    A    T        0      0        2 
   9   chr9_44142896     AAsi    T    G        0      0        2 
   9   chr9_44142896     AKia    T    G        1      2        2 
   9   chr9_44142896     AOna    T    G        1      2        2 
   9   chr9_44142896     ASom    T    G        0      0        2 
   9   chr9_44142896     HCab    T    G        0      0        2 
   9   chr9_44142896     HPrz    T    G        0      0        2 
   9   chr9_44142896     ZBoe    T    G        0      0        2 
   9   chr9_44142896     ZGre    T    G        0      0        2 
   9   chr9_44142896     ZHar    T    G        0      0        2 
   9   chr9_44142896   Sample    T    G        0      0        2 
   9   chr9_44147058     AAsi    T    A        0      0        2 
   9   chr9_44147058     AKia    T    A        0      0        2 
   9   chr9_44147058     AOna    T    A        0      0        2 
   9   chr9_44147058     ASom    T    A        0      0        2 
   9   chr9_44147058     HCab    T    A        0      0        2 
   9   chr9_44147058     HPrz    T    A        0      0        2 
   9   chr9_44147058     ZBoe    T    A      0.5      1        2 
   9   chr9_44147058     ZGre    T    A        0      0        2 
   9   chr9_44147058     ZHar    T    A        0      0        2 
   9   chr9_44147058   Sample    T    A        0      0        2 
   9   chr9_44154588     AAsi    C    G        0      0        2 
   9   chr9_44154588     AKia    C    G        0      0        2 
   9   chr9_44154588     AOna    C    G        0      0        2 
   9   chr9_44154588     ASom    C    G        0      0        2 
   9   chr9_44154588     HCab    C    G        1      2        2 
   9   chr9_44154588     HPrz    C    G        0      0        2 
   9   chr9_44154588     ZBoe    C    G        0      0        2 
   9   chr9_44154588     ZGre    C    G        0      0        2 
   9   chr9_44154588     ZHar    C    G        0      0        2 
   9   chr9_44154588   Sample    C    G        1      2        2 
   9   chr9_44177333     AAsi    A    C        0      0        2 
   9   chr9_44177333     AKia    A    C        0      0        2 
   9   chr9_44177333     AOna    A    C        0      0        2 
   9   chr9_44177333     ASom    A    C        0      0        2 
   9   chr9_44177333     HCab    A    C        0      0        2 
   9   chr9_44177333     HPrz    A    C        0      0        2 
   9   chr9_44177333     ZBoe    A    C        0      0        2 
   9   chr9_44177333     ZGre    A    C      0.5      1        2 
   9   chr9_44177333     ZHar    A    C        0      0        2 
   9   chr9_44177333   Sample    A    C        0      0        2 
   9   chr9_44182669     AAsi    T    A        0      0        2 
   9   chr9_44182669     AKia    T    A        0      0        2 
   9   chr9_44182669     AOna    T    A        0      0        2 
   9   chr9_44182669     ASom    T    A        0      0        2 
   9   chr9_44182669     HCab    T    A        0      0        2 
   9   chr9_44182669     HPrz    T    A        0      0        2 
   9   chr9_44182669     ZBoe    T    A      0.5      1        2 
   9   chr9_44182669     ZGre    T    A        0      0        2 
   9   chr9_44182669     ZHar    T    A        0      0        2 
   9   chr9_44182669   Sample    T    A        0      0        2 
   9   chr9_44186034     AAsi    T    G        0      0        2 
   9   chr9_44186034     AKia    T    G      0.5      1        2 
   9   chr9_44186034     AOna    T    G      0.5      1        2 
   9   chr9_44186034     ASom    T    G        0      0        2 
   9   chr9_44186034     HCab    T    G        0      0        2 
   9   chr9_44186034     HPrz    T    G        0      0        2 
   9   chr9_44186034     ZBoe    T    G        0      0        2 
   9   chr9_44186034     ZGre    T    G        0      0        2 
   9   chr9_44186034     ZHar    T    G        0      0        2 
   9   chr9_44186034   Sample    T    G        0      0        2 
   9   chr9_44201964     AAsi    C    G        0      0        2 
   9   chr9_44201964     AKia    C    G        0      0        2 
   9   chr9_44201964     AOna    C    G        0      0        2 
   9   chr9_44201964     ASom    C    G        0      0        2 
   9   chr9_44201964     HCab    C    G        0      0        2 
   9   chr9_44201964     HPrz    C    G        0      0        2 
   9   chr9_44201964     ZBoe    C    G        0      0        2 
   9   chr9_44201964     ZGre    C    G        0      0        2 
   9   chr9_44201964     ZHar    C    G        1      2        2 
   9   chr9_44201964   Sample    C    G        0      0        2 
   9   chr9_44223264     AAsi    C    A        1      2        2 
   9   chr9_44223264     AKia    C    A        0      0        2 
   9   chr9_44223264     AOna    C    A        0      0        2 
   9   chr9_44223264     ASom    C    A        1      2        2 
   9   chr9_44223264     HCab    C    A        0      0        2 
   9   chr9_44223264     HPrz    C    A        0      0        2 
   9   chr9_44223264     ZBoe    C    A        0      0        2 
   9   chr9_44223264     ZGre    C    A        0      0        2 
   9   chr9_44223264     ZHar    C    A        0      0        2 
   9   chr9_44223264   Sample    C    A        0      0        2 
   9   chr9_44290128     AAsi    G    T      0.5      1        2 
   9   chr9_44290128     AKia    G    T        0      0        2 
   9   chr9_44290128     AOna    G    T        0      0        2 
   9   chr9_44290128     ASom    G    T        0      0        2 
   9   chr9_44290128     HCab    G    T        0      0        2 
   9   chr9_44290128     HPrz    G    T        0      0        2 
   9   chr9_44290128     ZBoe    G    T        0      0        2 
   9   chr9_44290128     ZGre    G    T        0      0        2 
   9   chr9_44290128     ZHar    G    T        0      0        2 
   9   chr9_44290128   Sample    G    T        0      0        2 
   9   chr9_44304722     AAsi    C    G      0.5      1        2 
   9   chr9_44304722     AKia    C    G        0      0        2 
   9   chr9_44304722     AOna    C    G        0      0        2 
   9   chr9_44304722     ASom    C    G        0      0        2 
   9   chr9_44304722     HCab    C    G        0      0        2 
   9   chr9_44304722     HPrz    C    G        0      0        2 
   9   chr9_44304722     ZBoe    C    G        0      0        2 
   9   chr9_44304722     ZGre    C    G        0      0        2 
   9   chr9_44304722     ZHar    C    G        0      0        2 
   9   chr9_44304722   Sample    C    G        0      0        2 
   9   chr9_44320940     AAsi    C    G        0      0        2 
   9   chr9_44320940     AKia    C    G        1      2        2 
   9   chr9_44320940     AOna    C    G        0      0        2 
   9   chr9_44320940     ASom    C    G        0      0        2 
   9   chr9_44320940     HCab    C    G        0      0        2 
   9   chr9_44320940     HPrz    C    G        0      0        2 
   9   chr9_44320940     ZBoe    C    G        0      0        2 
   9   chr9_44320940     ZGre    C    G        0      0        2 
   9   chr9_44320940     ZHar    C    G        0      0        2 
   9   chr9_44320940   Sample    C    G        0      0        2 
   9   chr9_44323498     AAsi    T    A        0      0        2 
   9   chr9_44323498     AKia    T    A        0      0        2 
   9   chr9_44323498     AOna    T    A        0      0        2 
   9   chr9_44323498     ASom    T    A        0      0        2 
   9   chr9_44323498     HCab    T    A        1      2        2 
   9   chr9_44323498     HPrz    T    A        1      2        2 
   9   chr9_44323498     ZBoe    T    A        0      0        2 
   9   chr9_44323498     ZGre    T    A        0      0        2 
   9   chr9_44323498     ZHar    T    A        0      0        2 
   9   chr9_44323498   Sample    T    A        1      2        2 
   9   chr9_44331093     AAsi    G    C        0      0        2 
   9   chr9_44331093     AKia    G    C        1      2        2 
   9   chr9_44331093     AOna    G    C      0.5      1        2 
   9   chr9_44331093     ASom    G    C        0      0        2 
   9   chr9_44331093     HCab    G    C        0      0        2 
   9   chr9_44331093     HPrz    G    C        0      0        2 
   9   chr9_44331093     ZBoe    G    C        0      0        2 
   9   chr9_44331093     ZGre    G    C        0      0        2 
   9   chr9_44331093     ZHar    G    C        0      0        2 
   9   chr9_44331093   Sample    G    C        0      0        2 
   9   chr9_44332008     AAsi    G    T        1      2        2 
   9   chr9_44332008     AKia    G    T        0      0        2 
   9   chr9_44332008     AOna    G    T        0      0        2 
   9   chr9_44332008     ASom    G    T        1      2        2 
   9   chr9_44332008     HCab    G    T        0      0        2 
   9   chr9_44332008     HPrz    G    T        0      0        2 
   9   chr9_44332008     ZBoe    G    T        0      0        2 
   9   chr9_44332008     ZGre    G    T        0      0        2 
   9   chr9_44332008     ZHar    G    T        0      0        2 
   9   chr9_44332008   Sample    G    T        0      0        2 
   9   chr9_44333125     AAsi    C    G        0      0        2 
   9   chr9_44333125     AKia    C    G        0      0        2 
   9   chr9_44333125     AOna    C    G        0      0        2 
   9   chr9_44333125     ASom    C    G        0      0        2 
   9   chr9_44333125     HCab    C    G        1      2        2 
   9   chr9_44333125     HPrz    C    G        1      2        2 
   9   chr9_44333125     ZBoe    C    G        0      0        2 
   9   chr9_44333125     ZGre    C    G        0      0        2 
   9   chr9_44333125     ZHar    C    G        0      0        2 
   9   chr9_44333125   Sample    C    G        1      2        2 
   9   chr9_44336668     AAsi    T    A        1      2        2 
   9   chr9_44336668     AKia    T    A        0      0        2 
   9   chr9_44336668     AOna    T    A        0      0        2 
   9   chr9_44336668     ASom    T    A        1      2        2 
   9   chr9_44336668     HCab    T    A        0      0        2 
   9   chr9_44336668     HPrz    T    A        0      0        2 
   9   chr9_44336668     ZBoe    T    A        0      0        2 
   9   chr9_44336668     ZGre    T    A        0      0        2 
   9   chr9_44336668     ZHar    T    A        0      0        2 
   9   chr9_44336668   Sample    T    A        0      0        2 
   9   chr9_44364342     AAsi    C    A        0      0        2 
   9   chr9_44364342     AKia    C    A        0      0        2 
   9   chr9_44364342     AOna    C    A        0      0        2 
   9   chr9_44364342     ASom    C    A        0      0        2 
   9   chr9_44364342     HCab    C    A        0      0        2 
   9   chr9_44364342     HPrz    C    A        0      0        2 
   9   chr9_44364342     ZBoe    C    A        0      0        2 
   9   chr9_44364342     ZGre    C    A        0      0        2 
   9   chr9_44364342     ZHar    C    A        1      2        2 
   9   chr9_44364342   Sample    C    A        0      0        2 
   9   chr9_44367287     AAsi    C    G        0      0        2 
   9   chr9_44367287     AKia    C    G        0      0        2 
   9   chr9_44367287     AOna    C    G      0.5      1        2 
   9   chr9_44367287     ASom    C    G        0      0        2 
   9   chr9_44367287     HCab    C    G      0.5      1        2 
   9   chr9_44367287     HPrz    C    G        0      0        2 
   9   chr9_44367287     ZBoe    C    G        0      0        2 
   9   chr9_44367287     ZGre    C    G        0      0        2 
   9   chr9_44367287     ZHar    C    G        0      0        2 
   9   chr9_44367287   Sample    C    G        0      0        2 
   9   chr9_44405641     AAsi    T    G        0      0        2 
   9   chr9_44405641     AKia    T    G        0      0        2 
   9   chr9_44405641     AOna    T    G        0      0        2 
   9   chr9_44405641     ASom    T    G        0      0        2 
   9   chr9_44405641     HCab    T    G      0.5      1        2 
   9   chr9_44405641     HPrz    T    G        0      0        2 
   9   chr9_44405641     ZBoe    T    G        0      0        2 
   9   chr9_44405641     ZGre    T    G        0      0        2 
   9   chr9_44405641     ZHar    T    G        0      0        2 
   9   chr9_44405641   Sample    T    G        0      0        2 
   9   chr9_44434060     AAsi    C    A        0      0        2 
   9   chr9_44434060     AKia    C    A        0      0        2 
   9   chr9_44434060     AOna    C    A        0      0        2 
   9   chr9_44434060     ASom    C    A        0      0        2 
   9   chr9_44434060     HCab    C    A        0      0        2 
   9   chr9_44434060     HPrz    C    A        0      0        2 
   9   chr9_44434060     ZBoe    C    A        0      0        2 
   9   chr9_44434060     ZGre    C    A        0      0        2 
   9   chr9_44434060     ZHar    C    A        1      2        2 
   9   chr9_44434060   Sample    C    A        0      0        2 
   9   chr9_44440564     AAsi    A    C        0      0        2 
   9   chr9_44440564     AKia    A    C        0      0        2 
   9   chr9_44440564     AOna    A    C        0      0        2 
   9   chr9_44440564     ASom    A    C        0      0        2 
   9   chr9_44440564     HCab    A    C      0.5      1        2 
   9   chr9_44440564     HPrz    A    C      0.5      1        2 
   9   chr9_44440564     ZBoe    A    C        0      0        2 
   9   chr9_44440564     ZGre    A    C        0      0        2 
   9   chr9_44440564     ZHar    A    C        0      0        2 
   9   chr9_44440564   Sample    A    C        1      2        2 
   9   chr9_44442516     AAsi    G    T        0      0        2 
   9   chr9_44442516     AKia    G    T        0      0        2 
   9   chr9_44442516     AOna    G    T        0      0        2 
   9   chr9_44442516     ASom    G    T        0      0        2 
   9   chr9_44442516     HCab    G    T        0      0        2 
   9   chr9_44442516     HPrz    G    T        0      0        2 
   9   chr9_44442516     ZBoe    G    T      0.5      1        2 
   9   chr9_44442516     ZGre    G    T        1      2        2 
   9   chr9_44442516     ZHar    G    T        1      2        2 
   9   chr9_44442516   Sample    G    T        0      0        2 
   9   chr9_44468607     AAsi    C    G        0      0        2 
   9   chr9_44468607     AKia    C    G        0      0        2 
   9   chr9_44468607     AOna    C    G        0      0        2 
   9   chr9_44468607     ASom    C    G        0      0        2 
   9   chr9_44468607     HCab    C    G        1      2        2 
   9   chr9_44468607     HPrz    C    G      0.5      1        2 
   9   chr9_44468607     ZBoe    C    G        0      0        2 
   9   chr9_44468607     ZGre    C    G        0      0        2 
   9   chr9_44468607     ZHar    C    G        0      0        2 
   9   chr9_44468607   Sample    C    G        1      2        2 
   9   chr9_44496766     AAsi    G    C        0      0        2 
   9   chr9_44496766     AKia    G    C        1      2        2 
   9   chr9_44496766     AOna    G    C        1      2        2 
   9   chr9_44496766     ASom    G    C        0      0        2 
   9   chr9_44496766     HCab    G    C        0      0        2 
   9   chr9_44496766     HPrz    G    C        0      0        2 
   9   chr9_44496766     ZBoe    G    C        0      0        2 
   9   chr9_44496766     ZGre    G    C        0      0        2 
   9   chr9_44496766     ZHar    G    C        0      0        2 
   9   chr9_44496766   Sample    G    C        0      0        2 
   9   chr9_44510961     AAsi    A    C        0      0        2 
   9   chr9_44510961     AKia    A    C        0      0        2 
   9   chr9_44510961     AOna    A    C        0      0        2 
   9   chr9_44510961     ASom    A    C        0      0        2 
   9   chr9_44510961     HCab    A    C        0      0        2 
   9   chr9_44510961     HPrz    A    C        0      0        2 
   9   chr9_44510961     ZBoe    A    C        0      0        2 
   9   chr9_44510961     ZGre    A    C        0      0        2 
   9   chr9_44510961     ZHar    A    C        1      2        2 
   9   chr9_44510961   Sample    A    C        0      0        2 
   9   chr9_44524130     AAsi    A    C        0      0        2 
   9   chr9_44524130     AKia    A    C        0      0        2 
   9   chr9_44524130     AOna    A    C        0      0        2 
   9   chr9_44524130     ASom    A    C        0      0        2 
   9   chr9_44524130     HCab    A    C        1      2        2 
   9   chr9_44524130     HPrz    A    C        1      2        2 
   9   chr9_44524130     ZBoe    A    C        0      0        2 
   9   chr9_44524130     ZGre    A    C        0      0        2 
   9   chr9_44524130     ZHar    A    C        0      0        2 
   9   chr9_44524130   Sample    A    C        1      2        2 
   9   chr9_44524717     AAsi    G    T        0      0        2 
   9   chr9_44524717     AKia    G    T        0      0        2 
   9   chr9_44524717     AOna    G    T        0      0        2 
   9   chr9_44524717     ASom    G    T        0      0        2 
   9   chr9_44524717     HCab    G    T        0      0        2 
   9   chr9_44524717     HPrz    G    T        0      0        2 
   9   chr9_44524717     ZBoe    G    T        0      0        2 
   9   chr9_44524717     ZGre    G    T        0      0        2 
   9   chr9_44524717     ZHar    G    T        1      2        2 
   9   chr9_44524717   Sample    G    T        0      0        2 
   9   chr9_44560629     AAsi    C    A        0      0        2 
   9   chr9_44560629     AKia    C    A        0      0        2 
   9   chr9_44560629     AOna    C    A        0      0        2 
   9   chr9_44560629     ASom    C    A        0      0        2 
   9   chr9_44560629     HCab    C    A        0      0        2 
   9   chr9_44560629     HPrz    C    A        0      0        2 
   9   chr9_44560629     ZBoe    C    A        0      0        2 
   9   chr9_44560629     ZGre    C    A        1      2        2 
   9   chr9_44560629     ZHar    C    A        0      0        2 
   9   chr9_44560629   Sample    C    A        0      0        2 
   9   chr9_44564887     AAsi    G    T        0      0        2 
   9   chr9_44564887     AKia    G    T        0      0        2 
   9   chr9_44564887     AOna    G    T        0      0        2 
   9   chr9_44564887     ASom    G    T        0      0        2 
   9   chr9_44564887     HCab    G    T        1      2        2 
   9   chr9_44564887     HPrz    G    T        1      2        2 
   9   chr9_44564887     ZBoe    G    T        0      0        2 
   9   chr9_44564887     ZGre    G    T        0      0        2 
   9   chr9_44564887     ZHar    G    T        0      0        2 
   9   chr9_44564887   Sample    G    T        1      2        2 
   9   chr9_44588043     AAsi    C    G        0      0        2 
   9   chr9_44588043     AKia    C    G        0      0        2 
   9   chr9_44588043     AOna    C    G        0      0        2 
   9   chr9_44588043     ASom    C    G        0      0        2 
   9   chr9_44588043     HCab    C    G      0.5      1        2 
   9   chr9_44588043     HPrz    C    G        1      2        2 
   9   chr9_44588043     ZBoe    C    G        0      0        2 
   9   chr9_44588043     ZGre    C    G        0      0        2 
   9   chr9_44588043     ZHar    C    G        0      0        2 
   9   chr9_44588043   Sample    C    G        1      2        2 
   9   chr9_44621385     AAsi    C    A        0      0        2 
   9   chr9_44621385     AKia    C    A        0      0        2 
   9   chr9_44621385     AOna    C    A        0      0        2 
   9   chr9_44621385     ASom    C    A        0      0        2 
   9   chr9_44621385     HCab    C    A        0      0        2 
   9   chr9_44621385     HPrz    C    A      0.5      1        2 
   9   chr9_44621385     ZBoe    C    A        0      0        2 
   9   chr9_44621385     ZGre    C    A        0      0        2 
   9   chr9_44621385     ZHar    C    A        0      0        2 
   9   chr9_44621385   Sample    C    A        0      0        2 
   9   chr9_44632097     AAsi    T    A        0      0        2 
   9   chr9_44632097     AKia    T    A        0      0        2 
   9   chr9_44632097     AOna    T    A        0      0        2 
   9   chr9_44632097     ASom    T    A      0.5      1        2 
   9   chr9_44632097     HCab    T    A        0      0        2 
   9   chr9_44632097     HPrz    T    A        0      0        2 
   9   chr9_44632097     ZBoe    T    A        0      0        2 
   9   chr9_44632097     ZGre    T    A        0      0        2 
   9   chr9_44632097     ZHar    T    A        0      0        2 
   9   chr9_44632097   Sample    T    A        0      0        2 
   9   chr9_44670807     AAsi    C    G        0      0        2 
   9   chr9_44670807     AKia    C    G        0      0        2 
   9   chr9_44670807     AOna    C    G        0      0        2 
   9   chr9_44670807     ASom    C    G        0      0        2 
   9   chr9_44670807     HCab    C    G        0      0        2 
   9   chr9_44670807     HPrz    C    G        0      0        2 
   9   chr9_44670807     ZBoe    C    G      0.5      1        2 
   9   chr9_44670807     ZGre    C    G        0      0        2 
   9   chr9_44670807     ZHar    C    G        0      0        2 
   9   chr9_44670807   Sample    C    G        0      0        2 
   9   chr9_44682810     AAsi    C    A        0      0        2 
   9   chr9_44682810     AKia    C    A        0      0        2 
   9   chr9_44682810     AOna    C    A        0      0        2 
   9   chr9_44682810     ASom    C    A        0      0        2 
   9   chr9_44682810     HCab    C    A        0      0        2 
   9   chr9_44682810     HPrz    C    A      0.5      1        2 
   9   chr9_44682810     ZBoe    C    A        0      0        2 
   9   chr9_44682810     ZGre    C    A        0      0        2 
   9   chr9_44682810     ZHar    C    A        0      0        2 
   9   chr9_44682810   Sample    C    A        0      0        2 
   9   chr9_44689367     AAsi    C    G        0      0        2 
   9   chr9_44689367     AKia    C    G        0      0        2 
   9   chr9_44689367     AOna    C    G      0.5      1        2 
   9   chr9_44689367     ASom    C    G        0      0        2 
   9   chr9_44689367     HCab    C    G        0      0        2 
   9   chr9_44689367     HPrz    C    G        0      0        2 
   9   chr9_44689367     ZBoe    C    G        0      0        2 
   9   chr9_44689367     ZGre    C    G        0      0        2 
   9   chr9_44689367     ZHar    C    G        0      0        2 
   9   chr9_44689367   Sample    C    G        0      0        2 
   9   chr9_44718409     AAsi    C    G        0      0        2 
   9   chr9_44718409     AKia    C    G        0      0        2 
   9   chr9_44718409     AOna    C    G        0      0        2 
   9   chr9_44718409     ASom    C    G        0      0        2 
   9   chr9_44718409     HCab    C    G        1      2        2 
   9   chr9_44718409     HPrz    C    G        1      2        2 
   9   chr9_44718409     ZBoe    C    G        0      0        2 
   9   chr9_44718409     ZGre    C    G        0      0        2 
   9   chr9_44718409     ZHar    C    G        0      0        2 
   9   chr9_44718409   Sample    C    G        1      2        2 
   9   chr9_44731920     AAsi    G    T        0      0        2 
   9   chr9_44731920     AKia    G    T        0      0        2 
   9   chr9_44731920     AOna    G    T        0      0        2 
   9   chr9_44731920     ASom    G    T        0      0        2 
   9   chr9_44731920     HCab    G    T        0      0        2 
   9   chr9_44731920     HPrz    G    T        0      0        2 
   9   chr9_44731920     ZBoe    G    T      0.5      1        2 
   9   chr9_44731920     ZGre    G    T        1      2        2 
   9   chr9_44731920     ZHar    G    T        1      2        2 
   9   chr9_44731920   Sample    G    T        0      0        2 
   9   chr9_44741298     AAsi    A    C        0      0        2 
   9   chr9_44741298     AKia    A    C        1      2        2 
   9   chr9_44741298     AOna    A    C      0.5      1        2 
   9   chr9_44741298     ASom    A    C        0      0        2 
   9   chr9_44741298     HCab    A    C        0      0        2 
   9   chr9_44741298     HPrz    A    C        0      0        2 
   9   chr9_44741298     ZBoe    A    C        0      0        2 
   9   chr9_44741298     ZGre    A    C        0      0        2 
   9   chr9_44741298     ZHar    A    C        0      0        2 
   9   chr9_44741298   Sample    A    C        0      0        2 
   9   chr9_44775418     AAsi    A    T        0      0        2 
   9   chr9_44775418     AKia    A    T        0      0        2 
   9   chr9_44775418     AOna    A    T        0      0        2 
   9   chr9_44775418     ASom    A    T        0      0        2 
   9   chr9_44775418     HCab    A    T        0      0        2 
   9   chr9_44775418     HPrz    A    T        0      0        2 
   9   chr9_44775418     ZBoe    A    T      0.5      1        2 
   9   chr9_44775418     ZGre    A    T        0      0        2 
   9   chr9_44775418     ZHar    A    T        0      0        2 
   9   chr9_44775418   Sample    A    T        0      0        2 
   9   chr9_44813390     AAsi    A    C        0      0        2 
   9   chr9_44813390     AKia    A    C        0      0        2 
   9   chr9_44813390     AOna    A    C        0      0        2 
   9   chr9_44813390     ASom    A    C        0      0        2 
   9   chr9_44813390     HCab    A    C        1      2        2 
   9   chr9_44813390     HPrz    A    C        1      2        2 
   9   chr9_44813390     ZBoe    A    C        0      0        2 
   9   chr9_44813390     ZGre    A    C        0      0        2 
   9   chr9_44813390     ZHar    A    C        0      0        2 
   9   chr9_44813390   Sample    A    C        1      2        2 
   9   chr9_44828040     AAsi    T    G        0      0        2 
   9   chr9_44828040     AKia    T    G        0      0        2 
   9   chr9_44828040     AOna    T    G        0      0        2 
   9   chr9_44828040     ASom    T    G        0      0        2 
   9   chr9_44828040     HCab    T    G        1      2        2 
   9   chr9_44828040     HPrz    T    G        1      2        2 
   9   chr9_44828040     ZBoe    T    G        0      0        2 
   9   chr9_44828040     ZGre    T    G        0      0        2 
   9   chr9_44828040     ZHar    T    G        0      0        2 
   9   chr9_44828040   Sample    T    G        1      2        2 
   9   chr9_44831009     AAsi    C    A        0      0        2 
   9   chr9_44831009     AKia    C    A        0      0        2 
   9   chr9_44831009     AOna    C    A        0      0        2 
   9   chr9_44831009     ASom    C    A        0      0        2 
   9   chr9_44831009     HCab    C    A        1      2        2 
   9   chr9_44831009     HPrz    C    A        1      2        2 
   9   chr9_44831009     ZBoe    C    A        0      0        2 
   9   chr9_44831009     ZGre    C    A        0      0        2 
   9   chr9_44831009     ZHar    C    A        0      0        2 
   9   chr9_44831009   Sample    C    A        1      2        2 
   9   chr9_44844987     AAsi    C    A        1      2        2 
   9   chr9_44844987     AKia    C    A        0      0        2 
   9   chr9_44844987     AOna    C    A        0      0        2 
   9   chr9_44844987     ASom    C    A        1      2        2 
   9   chr9_44844987     HCab    C    A        0      0        2 
   9   chr9_44844987     HPrz    C    A        0      0        2 
   9   chr9_44844987     ZBoe    C    A        0      0        2 
   9   chr9_44844987     ZGre    C    A        0      0        2 
   9   chr9_44844987     ZHar    C    A        0      0        2 
   9   chr9_44844987   Sample    C    A        0      0        2 
   9   chr9_44845596     AAsi    G    C        0      0        2 
   9   chr9_44845596     AKia    G    C        0      0        2 
   9   chr9_44845596     AOna    G    C        0      0        2 
   9   chr9_44845596     ASom    G    C        0      0        2 
   9   chr9_44845596     HCab    G    C        1      2        2 
   9   chr9_44845596     HPrz    G    C        1      2        2 
   9   chr9_44845596     ZBoe    G    C        0      0        2 
   9   chr9_44845596     ZGre    G    C        0      0        2 
   9   chr9_44845596     ZHar    G    C        0      0        2 
   9   chr9_44845596   Sample    G    C        1      2        2 
   9   chr9_44917603     AAsi    G    C        0      0        2 
   9   chr9_44917603     AKia    G    C        0      0        2 
   9   chr9_44917603     AOna    G    C        0      0        2 
   9   chr9_44917603     ASom    G    C        0      0        2 
   9   chr9_44917603     HCab    G    C        0      0        2 
   9   chr9_44917603     HPrz    G    C        0      0        2 
   9   chr9_44917603     ZBoe    G    C        1      2        2 
   9   chr9_44917603     ZGre    G    C        0      0        2 
   9   chr9_44917603     ZHar    G    C        0      0        2 
   9   chr9_44917603   Sample    G    C        0      0        2 
   9   chr9_44921821     AAsi    T    G        0      0        2 
   9   chr9_44921821     AKia    T    G        0      0        2 
   9   chr9_44921821     AOna    T    G        0      0        2 
   9   chr9_44921821     ASom    T    G        0      0        2 
   9   chr9_44921821     HCab    T    G      0.5      1        2 
   9   chr9_44921821     HPrz    T    G      0.5      1        2 
   9   chr9_44921821     ZBoe    T    G        0      0        2 
   9   chr9_44921821     ZGre    T    G        0      0        2 
   9   chr9_44921821     ZHar    T    G        0      0        2 
   9   chr9_44921821   Sample    T    G        1      2        2 
   9   chr9_44923079     AAsi    C    G      0.5      1        2 
   9   chr9_44923079     AKia    C    G        0      0        2 
   9   chr9_44923079     AOna    C    G        0      0        2 
   9   chr9_44923079     ASom    C    G        0      0        2 
   9   chr9_44923079     HCab    C    G        0      0        2 
   9   chr9_44923079     HPrz    C    G        0      0        2 
   9   chr9_44923079     ZBoe    C    G        0      0        2 
   9   chr9_44923079     ZGre    C    G        0      0        2 
   9   chr9_44923079     ZHar    C    G        0      0        2 
   9   chr9_44923079   Sample    C    G        0      0        2 
   9   chr9_44924019     AAsi    C    G        0      0        2 
   9   chr9_44924019     AKia    C    G        0      0        2 
   9   chr9_44924019     AOna    C    G        0      0        2 
   9   chr9_44924019     ASom    C    G        0      0        2 
   9   chr9_44924019     HCab    C    G        1      2        2 
   9   chr9_44924019     HPrz    C    G        1      2        2 
   9   chr9_44924019     ZBoe    C    G        0      0        2 
   9   chr9_44924019     ZGre    C    G        0      0        2 
   9   chr9_44924019     ZHar    C    G        0      0        2 
   9   chr9_44924019   Sample    C    G        1      2        2 
   9   chr9_44938746     AAsi    A    T        0      0        2 
   9   chr9_44938746     AKia    A    T        0      0        2 
   9   chr9_44938746     AOna    A    T        0      0        2 
   9   chr9_44938746     ASom    A    T        0      0        2 
   9   chr9_44938746     HCab    A    T        0      0        2 
   9   chr9_44938746     HPrz    A    T        0      0        2 
   9   chr9_44938746     ZBoe    A    T      0.5      1        2 
   9   chr9_44938746     ZGre    A    T        0      0        2 
   9   chr9_44938746     ZHar    A    T        0      0        2 
   9   chr9_44938746   Sample    A    T        0      0        2 
   9   chr9_44948183     AAsi    A    C        0      0        2 
   9   chr9_44948183     AKia    A    C        0      0        2 
   9   chr9_44948183     AOna    A    C        0      0        2 
   9   chr9_44948183     ASom    A    C        0      0        2 
   9   chr9_44948183     HCab    A    C        0      0        2 
   9   chr9_44948183     HPrz    A    C        0      0        2 
   9   chr9_44948183     ZBoe    A    C        1      2        2 
   9   chr9_44948183     ZGre    A    C        1      2        2 
   9   chr9_44948183     ZHar    A    C        1      2        2 
   9   chr9_44948183   Sample    A    C        0      0        2 
   9   chr9_44969097     AAsi    G    C        0      0        2 
   9   chr9_44969097     AKia    G    C        0      0        2 
   9   chr9_44969097     AOna    G    C        0      0        2 
   9   chr9_44969097     ASom    G    C        0      0        2 
   9   chr9_44969097     HCab    G    C        0      0        2 
   9   chr9_44969097     HPrz    G    C      0.5      1        2 
   9   chr9_44969097     ZBoe    G    C        0      0        2 
   9   chr9_44969097     ZGre    G    C        0      0        2 
   9   chr9_44969097     ZHar    G    C        0      0        2 
   9   chr9_44969097   Sample    G    C        1      2        2 
   9   chr9_45001548     AAsi    A    C        1      2        2 
   9   chr9_45001548     AKia    A    C        0      0        2 
   9   chr9_45001548     AOna    A    C        0      0        2 
   9   chr9_45001548     ASom    A    C        0      0        2 
   9   chr9_45001548     HCab    A    C        0      0        2 
   9   chr9_45001548     HPrz    A    C        0      0        2 
   9   chr9_45001548     ZBoe    A    C        0      0        2 
   9   chr9_45001548     ZGre    A    C        0      0        2 
   9   chr9_45001548     ZHar    A    C        0      0        2 
   9   chr9_45001548   Sample    A    C        0      0        2 
   9   chr9_45007029     AAsi    G    T        0      0        2 
   9   chr9_45007029     AKia    G    T        0      0        2 
   9   chr9_45007029     AOna    G    T        0      0        2 
   9   chr9_45007029     ASom    G    T        0      0        2 
   9   chr9_45007029     HCab    G    T        0      0        2 
   9   chr9_45007029     HPrz    G    T        0      0        2 
   9   chr9_45007029     ZBoe    G    T        0      0        2 
   9   chr9_45007029     ZGre    G    T        1      2        2 
   9   chr9_45007029     ZHar    G    T        0      0        2 
   9   chr9_45007029   Sample    G    T        0      0        2 
   9   chr9_45092982     AAsi    T    A        0      0        2 
   9   chr9_45092982     AKia    T    A        0      0        2 
   9   chr9_45092982     AOna    T    A        0      0        2 
   9   chr9_45092982     ASom    T    A        0      0        2 
   9   chr9_45092982     HCab    T    A        0      0        2 
   9   chr9_45092982     HPrz    T    A        0      0        2 
   9   chr9_45092982     ZBoe    T    A        0      0        2 
   9   chr9_45092982     ZGre    T    A      0.5      1        2 
   9   chr9_45092982     ZHar    T    A        0      0        2 
   9   chr9_45092982   Sample    T    A        0      0        2 
   9   chr9_45093433     AAsi    A    C        0      0        2 
   9   chr9_45093433     AKia    A    C        0      0        2 
   9   chr9_45093433     AOna    A    C        0      0        2 
   9   chr9_45093433     ASom    A    C        0      0        2 
   9   chr9_45093433     HCab    A    C        0      0        2 
   9   chr9_45093433     HPrz    A    C        0      0        2 
   9   chr9_45093433     ZBoe    A    C        0      0        2 
   9   chr9_45093433     ZGre    A    C        0      0        2 
   9   chr9_45093433     ZHar    A    C      0.5      1        2 
   9   chr9_45093433   Sample    A    C        0      0        2 
   9   chr9_45098700     AAsi    T    G        0      0        2 
   9   chr9_45098700     AKia    T    G        0      0        2 
   9   chr9_45098700     AOna    T    G        0      0        2 
   9   chr9_45098700     ASom    T    G        0      0        2 
   9   chr9_45098700     HCab    T    G        1      2        2 
   9   chr9_45098700     HPrz    T    G        1      2        2 
   9   chr9_45098700     ZBoe    T    G        0      0        2 
   9   chr9_45098700     ZGre    T    G        0      0        2 
   9   chr9_45098700     ZHar    T    G        0      0        2 
   9   chr9_45098700   Sample    T    G        1      2        2 
   9   chr9_45102054     AAsi    C    G        0      0        2 
   9   chr9_45102054     AKia    C    G        0      0        2 
   9   chr9_45102054     AOna    C    G        0      0        2 
   9   chr9_45102054     ASom    C    G        0      0        2 
   9   chr9_45102054     HCab    C    G        0      0        2 
   9   chr9_45102054     HPrz    C    G        0      0        2 
   9   chr9_45102054     ZBoe    C    G        0      0        2 
   9   chr9_45102054     ZGre    C    G        0      0        2 
   9   chr9_45102054     ZHar    C    G        1      2        2 
   9   chr9_45102054   Sample    C    G        0      0        2 
   9   chr9_45173687     AAsi    G    T        1      2        2 
   9   chr9_45173687     AKia    G    T        0      0        2 
   9   chr9_45173687     AOna    G    T        0      0        2 
   9   chr9_45173687     ASom    G    T        0      0        2 
   9   chr9_45173687     HCab    G    T        0      0        2 
   9   chr9_45173687     HPrz    G    T        0      0        2 
   9   chr9_45173687     ZBoe    G    T        0      0        2 
   9   chr9_45173687     ZGre    G    T        0      0        2 
   9   chr9_45173687     ZHar    G    T        0      0        2 
   9   chr9_45173687   Sample    G    T        0      0        2 
   9   chr9_45176722     AAsi    G    C        0      0        2 
   9   chr9_45176722     AKia    G    C        1      2        2 
   9   chr9_45176722     AOna    G    C        1      2        2 
   9   chr9_45176722     ASom    G    C        0      0        2 
   9   chr9_45176722     HCab    G    C        0      0        2 
   9   chr9_45176722     HPrz    G    C        0      0        2 
   9   chr9_45176722     ZBoe    G    C        0      0        2 
   9   chr9_45176722     ZGre    G    C        0      0        2 
   9   chr9_45176722     ZHar    G    C        0      0        2 
   9   chr9_45176722   Sample    G    C        0      0        2 
   9   chr9_45204209     AAsi    T    A        0      0        2 
   9   chr9_45204209     AKia    T    A        0      0        2 
   9   chr9_45204209     AOna    T    A        0      0        2 
   9   chr9_45204209     ASom    T    A        0      0        2 
   9   chr9_45204209     HCab    T    A        1      2        2 
   9   chr9_45204209     HPrz    T    A        1      2        2 
   9   chr9_45204209     ZBoe    T    A        0      0        2 
   9   chr9_45204209     ZGre    T    A        0      0        2 
   9   chr9_45204209     ZHar    T    A        0      0        2 
   9   chr9_45204209   Sample    T    A        1      2        2 
   9   chr9_45209561     AAsi    C    A        0      0        2 
   9   chr9_45209561     AKia    C    A        0      0        2 
   9   chr9_45209561     AOna    C    A        0      0        2 
   9   chr9_45209561     ASom    C    A        0      0        2 
   9   chr9_45209561     HCab    C    A        1      2        2 
   9   chr9_45209561     HPrz    C    A        1      2        2 
   9   chr9_45209561     ZBoe    C    A        0      0        2 
   9   chr9_45209561     ZGre    C    A        0      0        2 
   9   chr9_45209561     ZHar    C    A        0      0        2 
   9   chr9_45209561   Sample    C    A        1      2        2 
   9   chr9_45217795     AAsi    T    G        0      0        2 
   9   chr9_45217795     AKia    T    G        0      0        2 
   9   chr9_45217795     AOna    T    G        0      0        2 
   9   chr9_45217795     ASom    T    G        0      0        2 
   9   chr9_45217795     HCab    T    G        0      0        2 
   9   chr9_45217795     HPrz    T    G        0      0        2 
   9   chr9_45217795     ZBoe    T    G        0      0        2 
   9   chr9_45217795     ZGre    T    G        0      0        2 
   9   chr9_45217795     ZHar    T    G        1      2        2 
   9   chr9_45217795   Sample    T    G        0      0        2 
   9   chr9_45221350     AAsi    C    G        0      0        2 
   9   chr9_45221350     AKia    C    G        0      0        2 
   9   chr9_45221350     AOna    C    G        0      0        2 
   9   chr9_45221350     ASom    C    G        0      0        2 
   9   chr9_45221350     HCab    C    G        1      2        2 
   9   chr9_45221350     HPrz    C    G        1      2        2 
   9   chr9_45221350     ZBoe    C    G        0      0        2 
   9   chr9_45221350     ZGre    C    G        0      0        2 
   9   chr9_45221350     ZHar    C    G        0      0        2 
   9   chr9_45221350   Sample    C    G        1      2        2 
   9   chr9_45246282     AAsi    A    C        0      0        2 
   9   chr9_45246282     AKia    A    C        0      0        2 
   9   chr9_45246282     AOna    A    C        0      0        2 
   9   chr9_45246282     ASom    A    C        0      0        2 
   9   chr9_45246282     HCab    A    C        0      0        2 
   9   chr9_45246282     HPrz    A    C        0      0        2 
   9   chr9_45246282     ZBoe    A    C        0      0        2 
   9   chr9_45246282     ZGre    A    C        0      0        2 
   9   chr9_45246282     ZHar    A    C      0.5      1        2 
   9   chr9_45246282   Sample    A    C        0      0        2 
   9   chr9_45251879     AAsi    C    G        0      0        2 
   9   chr9_45251879     AKia    C    G        0      0        2 
   9   chr9_45251879     AOna    C    G        0      0        2 
   9   chr9_45251879     ASom    C    G        0      0        2 
   9   chr9_45251879     HCab    C    G        0      0        2 
   9   chr9_45251879     HPrz    C    G        0      0        2 
   9   chr9_45251879     ZBoe    C    G        0      0        2 
   9   chr9_45251879     ZGre    C    G        0      0        2 
   9   chr9_45251879     ZHar    C    G        1      2        2 
   9   chr9_45251879   Sample    C    G        0      0        2 
   9   chr9_45274828     AAsi    T    G        0      0        2 
   9   chr9_45274828     AKia    T    G        0      0        2 
   9   chr9_45274828     AOna    T    G        0      0        2 
   9   chr9_45274828     ASom    T    G        0      0        2 
   9   chr9_45274828     HCab    T    G        1      2        2 
   9   chr9_45274828     HPrz    T    G        1      2        2 
   9   chr9_45274828     ZBoe    T    G        0      0        2 
   9   chr9_45274828     ZGre    T    G        0      0        2 
   9   chr9_45274828     ZHar    T    G        0      0        2 
   9   chr9_45274828   Sample    T    G        1      2        2 
   9   chr9_45341818     AAsi    C    G        0      0        2 
   9   chr9_45341818     AKia    C    G        0      0        2 
   9   chr9_45341818     AOna    C    G        0      0        2 
   9   chr9_45341818     ASom    C    G        0      0        2 
   9   chr9_45341818     HCab    C    G        1      2        2 
   9   chr9_45341818     HPrz    C    G        1      2        2 
   9   chr9_45341818     ZBoe    C    G        0      0        2 
   9   chr9_45341818     ZGre    C    G        0      0        2 
   9   chr9_45341818     ZHar    C    G        0      0        2 
   9   chr9_45341818   Sample    C    G        1      2        2 
   9   chr9_45380198     AAsi    A    C        0      0        2 
   9   chr9_45380198     AKia    A    C        0      0        2 
   9   chr9_45380198     AOna    A    C        0      0        2 
   9   chr9_45380198     ASom    A    C        0      0        2 
   9   chr9_45380198     HCab    A    C        0      0        2 
   9   chr9_45380198     HPrz    A    C        0      0        2 
   9   chr9_45380198     ZBoe    A    C      0.5      1        2 
   9   chr9_45380198     ZGre    A    C        0      0        2 
   9   chr9_45380198     ZHar    A    C        0      0        2 
   9   chr9_45380198   Sample    A    C        0      0        2 
   9   chr9_45393483     AAsi    G    C        0      0        2 
   9   chr9_45393483     AKia    G    C        0      0        2 
   9   chr9_45393483     AOna    G    C        0      0        2 
   9   chr9_45393483     ASom    G    C        0      0        2 
   9   chr9_45393483     HCab    G    C        0      0        2 
   9   chr9_45393483     HPrz    G    C        0      0        2 
   9   chr9_45393483     ZBoe    G    C      0.5      1        2 
   9   chr9_45393483     ZGre    G    C        0      0        2 
   9   chr9_45393483     ZHar    G    C        0      0        2 
   9   chr9_45393483   Sample    G    C        0      0        2 
   9   chr9_45393871     AAsi    G    T        0      0        2 
   9   chr9_45393871     AKia    G    T        0      0        2 
   9   chr9_45393871     AOna    G    T        0      0        2 
   9   chr9_45393871     ASom    G    T        0      0        2 
   9   chr9_45393871     HCab    G    T        1      2        2 
   9   chr9_45393871     HPrz    G    T        1      2        2 
   9   chr9_45393871     ZBoe    G    T        0      0        2 
   9   chr9_45393871     ZGre    G    T        0      0        2 
   9   chr9_45393871     ZHar    G    T        0      0        2 
   9   chr9_45393871   Sample    G    T        1      2        2 
   9   chr9_45394514     AAsi    C    G        1      2        2 
   9   chr9_45394514     AKia    C    G        0      0        2 
   9   chr9_45394514     AOna    C    G        0      0        2 
   9   chr9_45394514     ASom    C    G        1      2        2 
   9   chr9_45394514     HCab    C    G        0      0        2 
   9   chr9_45394514     HPrz    C    G        0      0        2 
   9   chr9_45394514     ZBoe    C    G        0      0        2 
   9   chr9_45394514     ZGre    C    G        0      0        2 
   9   chr9_45394514     ZHar    C    G        0      0        2 
   9   chr9_45394514   Sample    C    G        0      0        2 
   9   chr9_45401754     AAsi    T    A        0      0        2 
   9   chr9_45401754     AKia    T    A        0      0        2 
   9   chr9_45401754     AOna    T    A        0      0        2 
   9   chr9_45401754     ASom    T    A        0      0        2 
   9   chr9_45401754     HCab    T    A        1      2        2 
   9   chr9_45401754     HPrz    T    A        1      2        2 
   9   chr9_45401754     ZBoe    T    A        0      0        2 
   9   chr9_45401754     ZGre    T    A        0      0        2 
   9   chr9_45401754     ZHar    T    A        0      0        2 
   9   chr9_45401754   Sample    T    A        1      2        2 
   9   chr9_45407409     AAsi    A    T        0      0        2 
   9   chr9_45407409     AKia    A    T        0      0        2 
   9   chr9_45407409     AOna    A    T        0      0        2 
   9   chr9_45407409     ASom    A    T        0      0        2 
   9   chr9_45407409     HCab    A    T        0      0        2 
   9   chr9_45407409     HPrz    A    T        0      0        2 
   9   chr9_45407409     ZBoe    A    T        1      2        2 
   9   chr9_45407409     ZGre    A    T        1      2        2 
   9   chr9_45407409     ZHar    A    T        1      2        2 
   9   chr9_45407409   Sample    A    T        0      0        2 
   9   chr9_45557471     AAsi    G    T        0      0        2 
   9   chr9_45557471     AKia    G    T        0      0        2 
   9   chr9_45557471     AOna    G    T        1      2        2 
   9   chr9_45557471     ASom    G    T        0      0        2 
   9   chr9_45557471     HCab    G    T        0      0        2 
   9   chr9_45557471     HPrz    G    T        0      0        2 
   9   chr9_45557471     ZBoe    G    T        0      0        2 
   9   chr9_45557471     ZGre    G    T        0      0        2 
   9   chr9_45557471     ZHar    G    T        0      0        2 
   9   chr9_45557471   Sample    G    T        0      0        2 
   9   chr9_45564288     AAsi    G    C        0      0        2 
   9   chr9_45564288     AKia    G    C        0      0        2 
   9   chr9_45564288     AOna    G    C        0      0        2 
   9   chr9_45564288     ASom    G    C        0      0        2 
   9   chr9_45564288     HCab    G    C        0      0        2 
   9   chr9_45564288     HPrz    G    C        0      0        2 
   9   chr9_45564288     ZBoe    G    C        0      0        2 
   9   chr9_45564288     ZGre    G    C        0      0        2 
   9   chr9_45564288     ZHar    G    C        1      2        2 
   9   chr9_45564288   Sample    G    C        0      0        2 
   9   chr9_45613022     AAsi    G    T      0.5      1        2 
   9   chr9_45613022     AKia    G    T        0      0        2 
   9   chr9_45613022     AOna    G    T        0      0        2 
   9   chr9_45613022     ASom    G    T        0      0        2 
   9   chr9_45613022     HCab    G    T        0      0        2 
   9   chr9_45613022     HPrz    G    T        0      0        2 
   9   chr9_45613022     ZBoe    G    T        0      0        2 
   9   chr9_45613022     ZGre    G    T        0      0        2 
   9   chr9_45613022     ZHar    G    T        0      0        2 
   9   chr9_45613022   Sample    G    T        0      0        2 
   9   chr9_45624866     AAsi    A    T        0      0        2 
   9   chr9_45624866     AKia    A    T        0      0        2 
   9   chr9_45624866     AOna    A    T        0      0        2 
   9   chr9_45624866     ASom    A    T        0      0        2 
   9   chr9_45624866     HCab    A    T        0      0        2 
   9   chr9_45624866     HPrz    A    T        0      0        2 
   9   chr9_45624866     ZBoe    A    T        0      0        2 
   9   chr9_45624866     ZGre    A    T      0.5      1        2 
   9   chr9_45624866     ZHar    A    T        0      0        2 
   9   chr9_45624866   Sample    A    T        0      0        2 
   9   chr9_45634513     AAsi    T    A        0      0        2 
   9   chr9_45634513     AKia    T    A        0      0        2 
   9   chr9_45634513     AOna    T    A        0      0        2 
   9   chr9_45634513     ASom    T    A        0      0        2 
   9   chr9_45634513     HCab    T    A        0      0        2 
   9   chr9_45634513     HPrz    T    A      0.5      1        2 
   9   chr9_45634513     ZBoe    T    A        0      0        2 
   9   chr9_45634513     ZGre    T    A        0      0        2 
   9   chr9_45634513     ZHar    T    A        0      0        2 
   9   chr9_45634513   Sample    T    A        0      0        2 
   9   chr9_45637247     AAsi    C    A        1      2        2 
   9   chr9_45637247     AKia    C    A        1      2        2 
   9   chr9_45637247     AOna    C    A        1      2        2 
   9   chr9_45637247     ASom    C    A        1      2        2 
   9   chr9_45637247     HCab    C    A        0      0        2 
   9   chr9_45637247     HPrz    C    A        0      0        2 
   9   chr9_45637247     ZBoe    C    A        0      0        2 
   9   chr9_45637247     ZGre    C    A        0      0        2 
   9   chr9_45637247     ZHar    C    A        0      0        2 
   9   chr9_45637247   Sample    C    A        0      0        2 
   9   chr9_45639096     AAsi    A    C        0      0        2 
   9   chr9_45639096     AKia    A    C        1      2        2 
   9   chr9_45639096     AOna    A    C      0.5      1        2 
   9   chr9_45639096     ASom    A    C        0      0        2 
   9   chr9_45639096     HCab    A    C        0      0        2 
   9   chr9_45639096     HPrz    A    C        0      0        2 
   9   chr9_45639096     ZBoe    A    C        0      0        2 
   9   chr9_45639096     ZGre    A    C        0      0        2 
   9   chr9_45639096     ZHar    A    C        0      0        2 
   9   chr9_45639096   Sample    A    C        0      0        2 
   9   chr9_45647743     AAsi    T    A        0      0        2 
   9   chr9_45647743     AKia    T    A        0      0        2 
   9   chr9_45647743     AOna    T    A        0      0        2 
   9   chr9_45647743     ASom    T    A        0      0        2 
   9   chr9_45647743     HCab    T    A        1      2        2 
   9   chr9_45647743     HPrz    T    A        1      2        2 
   9   chr9_45647743     ZBoe    T    A        0      0        2 
   9   chr9_45647743     ZGre    T    A        0      0        2 
   9   chr9_45647743     ZHar    T    A        0      0        2 
   9   chr9_45647743   Sample    T    A        1      2        2 
   9   chr9_45654012     AAsi    G    T        0      0        2 
   9   chr9_45654012     AKia    G    T        0      0        2 
   9   chr9_45654012     AOna    G    T        0      0        2 
   9   chr9_45654012     ASom    G    T        0      0        2 
   9   chr9_45654012     HCab    G    T        0      0        2 
   9   chr9_45654012     HPrz    G    T        0      0        2 
   9   chr9_45654012     ZBoe    G    T      0.5      1        2 
   9   chr9_45654012     ZGre    G    T        0      0        2 
   9   chr9_45654012     ZHar    G    T        0      0        2 
   9   chr9_45654012   Sample    G    T        0      0        2 
   9   chr9_45657123     AAsi    T    G        0      0        2 
   9   chr9_45657123     AKia    T    G        0      0        2 
   9   chr9_45657123     AOna    T    G        0      0        2 
   9   chr9_45657123     ASom    T    G        0      0        2 
   9   chr9_45657123     HCab    T    G        1      2        2 
   9   chr9_45657123     HPrz    T    G        1      2        2 
   9   chr9_45657123     ZBoe    T    G        0      0        2 
   9   chr9_45657123     ZGre    T    G        0      0        2 
   9   chr9_45657123     ZHar    T    G        0      0        2 
   9   chr9_45657123   Sample    T    G        1      2        2 
   9   chr9_45675562     AAsi    A    T        1      2        2 
   9   chr9_45675562     AKia    A    T        1      2        2 
   9   chr9_45675562     AOna    A    T        1      2        2 
   9   chr9_45675562     ASom    A    T        1      2        2 
   9   chr9_45675562     HCab    A    T        0      0        2 
   9   chr9_45675562     HPrz    A    T        0      0        2 
   9   chr9_45675562     ZBoe    A    T        0      0        2 
   9   chr9_45675562     ZGre    A    T        0      0        2 
   9   chr9_45675562     ZHar    A    T        0      0        2 
   9   chr9_45675562   Sample    A    T        0      0        2 
   9   chr9_45678903     AAsi    A    C        0      0        2 
   9   chr9_45678903     AKia    A    C        0      0        2 
   9   chr9_45678903     AOna    A    C        0      0        2 
   9   chr9_45678903     ASom    A    C        0      0        2 
   9   chr9_45678903     HCab    A    C        1      2        2 
   9   chr9_45678903     HPrz    A    C        1      2        2 
   9   chr9_45678903     ZBoe    A    C        0      0        2 
   9   chr9_45678903     ZGre    A    C        0      0        2 
   9   chr9_45678903     ZHar    A    C        0      0        2 
   9   chr9_45678903   Sample    A    C        1      2        2 
   9   chr9_45681831     AAsi    C    G        0      0        2 
   9   chr9_45681831     AKia    C    G        0      0        2 
   9   chr9_45681831     AOna    C    G        0      0        2 
   9   chr9_45681831     ASom    C    G        0      0        2 
   9   chr9_45681831     HCab    C    G        1      2        2 
   9   chr9_45681831     HPrz    C    G        1      2        2 
   9   chr9_45681831     ZBoe    C    G        0      0        2 
   9   chr9_45681831     ZGre    C    G        0      0        2 
   9   chr9_45681831     ZHar    C    G        0      0        2 
   9   chr9_45681831   Sample    C    G        1      2        2 
   9   chr9_45696787     AAsi    G    T        0      0        2 
   9   chr9_45696787     AKia    G    T        0      0        2 
   9   chr9_45696787     AOna    G    T        0      0        2 
   9   chr9_45696787     ASom    G    T        0      0        2 
   9   chr9_45696787     HCab    G    T        1      2        2 
   9   chr9_45696787     HPrz    G    T        1      2        2 
   9   chr9_45696787     ZBoe    G    T        0      0        2 
   9   chr9_45696787     ZGre    G    T        0      0        2 
   9   chr9_45696787     ZHar    G    T        0      0        2 
   9   chr9_45696787   Sample    G    T        1      2        2 
   9   chr9_45698378     AAsi    G    T        0      0        2 
   9   chr9_45698378     AKia    G    T        0      0        2 
   9   chr9_45698378     AOna    G    T        0      0        2 
   9   chr9_45698378     ASom    G    T        0      0        2 
   9   chr9_45698378     HCab    G    T        0      0        2 
   9   chr9_45698378     HPrz    G    T        0      0        2 
   9   chr9_45698378     ZBoe    G    T        0      0        2 
   9   chr9_45698378     ZGre    G    T      0.5      1        2 
   9   chr9_45698378     ZHar    G    T        0      0        2 
   9   chr9_45698378   Sample    G    T        0      0        2 
   9   chr9_45711342     AAsi    T    G        0      0        2 
   9   chr9_45711342     AKia    T    G        0      0        2 
   9   chr9_45711342     AOna    T    G        0      0        2 
   9   chr9_45711342     ASom    T    G        0      0        2 
   9   chr9_45711342     HCab    T    G        1      2        2 
   9   chr9_45711342     HPrz    T    G        1      2        2 
   9   chr9_45711342     ZBoe    T    G        0      0        2 
   9   chr9_45711342     ZGre    T    G        0      0        2 
   9   chr9_45711342     ZHar    T    G        0      0        2 
   9   chr9_45711342   Sample    T    G        1      2        2 
   9   chr9_45734127     AAsi    C    A        0      0        2 
   9   chr9_45734127     AKia    C    A        0      0        2 
   9   chr9_45734127     AOna    C    A        0      0        2 
   9   chr9_45734127     ASom    C    A        0      0        2 
   9   chr9_45734127     HCab    C    A        0      0        2 
   9   chr9_45734127     HPrz    C    A        0      0        2 
   9   chr9_45734127     ZBoe    C    A        0      0        2 
   9   chr9_45734127     ZGre    C    A      0.5      1        2 
   9   chr9_45734127     ZHar    C    A        0      0        2 
   9   chr9_45734127   Sample    C    A        0      0        2 
   9   chr9_45755106     AAsi    C    G        0      0        2 
   9   chr9_45755106     AKia    C    G        0      0        2 
   9   chr9_45755106     AOna    C    G        0      0        2 
   9   chr9_45755106     ASom    C    G        0      0        2 
   9   chr9_45755106     HCab    C    G        0      0        2 
   9   chr9_45755106     HPrz    C    G        0      0        2 
   9   chr9_45755106     ZBoe    C    G        0      0        2 
   9   chr9_45755106     ZGre    C    G        0      0        2 
   9   chr9_45755106     ZHar    C    G        1      2        2 
   9   chr9_45755106   Sample    C    G        0      0        2 
   9   chr9_45778582     AAsi    G    C        0      0        2 
   9   chr9_45778582     AKia    G    C        0      0        2 
   9   chr9_45778582     AOna    G    C        0      0        2 
   9   chr9_45778582     ASom    G    C        0      0        2 
   9   chr9_45778582     HCab    G    C      0.5      1        2 
   9   chr9_45778582     HPrz    G    C        0      0        2 
   9   chr9_45778582     ZBoe    G    C        0      0        2 
   9   chr9_45778582     ZGre    G    C        0      0        2 
   9   chr9_45778582     ZHar    G    C        0      0        2 
   9   chr9_45778582   Sample    G    C        0      0        2 
   9   chr9_45779482     AAsi    A    C      0.5      1        2 
   9   chr9_45779482     AKia    A    C        0      0        2 
   9   chr9_45779482     AOna    A    C        0      0        2 
   9   chr9_45779482     ASom    A    C        0      0        2 
   9   chr9_45779482     HCab    A    C        0      0        2 
   9   chr9_45779482     HPrz    A    C        0      0        2 
   9   chr9_45779482     ZBoe    A    C        0      0        2 
   9   chr9_45779482     ZGre    A    C        0      0        2 
   9   chr9_45779482     ZHar    A    C        0      0        2 
   9   chr9_45779482   Sample    A    C        0      0        2 
   9   chr9_45820250     AAsi    G    C        0      0        2 
   9   chr9_45820250     AKia    G    C        0      0        2 
   9   chr9_45820250     AOna    G    C        0      0        2 
   9   chr9_45820250     ASom    G    C        1      2        2 
   9   chr9_45820250     HCab    G    C        0      0        2 
   9   chr9_45820250     HPrz    G    C        0      0        2 
   9   chr9_45820250     ZBoe    G    C        0      0        2 
   9   chr9_45820250     ZGre    G    C        0      0        2 
   9   chr9_45820250     ZHar    G    C        0      0        2 
   9   chr9_45820250   Sample    G    C        0      0        2 
   9   chr9_45836351     AAsi    T    A        0      0        2 
   9   chr9_45836351     AKia    T    A        0      0        2 
   9   chr9_45836351     AOna    T    A        0      0        2 
   9   chr9_45836351     ASom    T    A        1      2        2 
   9   chr9_45836351     HCab    T    A        0      0        2 
   9   chr9_45836351     HPrz    T    A        0      0        2 
   9   chr9_45836351     ZBoe    T    A        0      0        2 
   9   chr9_45836351     ZGre    T    A        0      0        2 
   9   chr9_45836351     ZHar    T    A        0      0        2 
   9   chr9_45836351   Sample    T    A        0      0        2 
   9   chr9_45868691     AAsi    C    A        0      0        2 
   9   chr9_45868691     AKia    C    A        0      0        2 
   9   chr9_45868691     AOna    C    A        0      0        2 
   9   chr9_45868691     ASom    C    A        0      0        2 
   9   chr9_45868691     HCab    C    A        0      0        2 
   9   chr9_45868691     HPrz    C    A      0.5      1        2 
   9   chr9_45868691     ZBoe    C    A        0      0        2 
   9   chr9_45868691     ZGre    C    A        0      0        2 
   9   chr9_45868691     ZHar    C    A        0      0        2 
   9   chr9_45868691   Sample    C    A        0      0        2 
   9   chr9_45932600     AAsi    G    T        0      0        2 
   9   chr9_45932600     AKia    G    T        0      0        2 
   9   chr9_45932600     AOna    G    T        0      0        2 
   9   chr9_45932600     ASom    G    T        0      0        2 
   9   chr9_45932600     HCab    G    T        1      2        2 
   9   chr9_45932600     HPrz    G    T        1      2        2 
   9   chr9_45932600     ZBoe    G    T        0      0        2 
   9   chr9_45932600     ZGre    G    T        0      0        2 
   9   chr9_45932600     ZHar    G    T        0      0        2 
   9   chr9_45932600   Sample    G    T        1      2        2 
   9   chr9_45937999     AAsi    G    C        0      0        2 
   9   chr9_45937999     AKia    G    C        0      0        2 
   9   chr9_45937999     AOna    G    C        0      0        2 
   9   chr9_45937999     ASom    G    C        0      0        2 
   9   chr9_45937999     HCab    G    C        0      0        2 
   9   chr9_45937999     HPrz    G    C        0      0        2 
   9   chr9_45937999     ZBoe    G    C        1      2        2 
   9   chr9_45937999     ZGre    G    C        0      0        2 
   9   chr9_45937999     ZHar    G    C        1      2        2 
   9   chr9_45937999   Sample    G    C        0      0        2 
   9   chr9_45970599     AAsi    G    C        0      0        2 
   9   chr9_45970599     AKia    G    C        0      0        2 
   9   chr9_45970599     AOna    G    C        0      0        2 
   9   chr9_45970599     ASom    G    C        0      0        2 
   9   chr9_45970599     HCab    G    C        0      0        2 
   9   chr9_45970599     HPrz    G    C        0      0        2 
   9   chr9_45970599     ZBoe    G    C      0.5      1        2 
   9   chr9_45970599     ZGre    G    C        0      0        2 
   9   chr9_45970599     ZHar    G    C        0      0        2 
   9   chr9_45970599   Sample    G    C        0      0        2 
   9   chr9_45997184     AAsi    G    C        0      0        2 
   9   chr9_45997184     AKia    G    C        0      0        2 
   9   chr9_45997184     AOna    G    C        0      0        2 
   9   chr9_45997184     ASom    G    C        0      0        2 
   9   chr9_45997184     HCab    G    C        0      0        2 
   9   chr9_45997184     HPrz    G    C        0      0        2 
   9   chr9_45997184     ZBoe    G    C        0      0        2 
   9   chr9_45997184     ZGre    G    C        0      0        2 
   9   chr9_45997184     ZHar    G    C      0.5      1        2 
   9   chr9_45997184   Sample    G    C        0      0        2 
   9   chr9_46000460     AAsi    G    C        0      0        2 
   9   chr9_46000460     AKia    G    C        0      0        2 
   9   chr9_46000460     AOna    G    C        0      0        2 
   9   chr9_46000460     ASom    G    C        0      0        2 
   9   chr9_46000460     HCab    G    C        1      2        2 
   9   chr9_46000460     HPrz    G    C        1      2        2 
   9   chr9_46000460     ZBoe    G    C        0      0        2 
   9   chr9_46000460     ZGre    G    C        0      0        2 
   9   chr9_46000460     ZHar    G    C        0      0        2 
   9   chr9_46000460   Sample    G    C        1      2        2 
   9   chr9_46003648     AAsi    G    T        0      0        2 
   9   chr9_46003648     AKia    G    T        0      0        2 
   9   chr9_46003648     AOna    G    T        0      0        2 
   9   chr9_46003648     ASom    G    T        0      0        2 
   9   chr9_46003648     HCab    G    T        1      2        2 
   9   chr9_46003648     HPrz    G    T        1      2        2 
   9   chr9_46003648     ZBoe    G    T        0      0        2 
   9   chr9_46003648     ZGre    G    T        0      0        2 
   9   chr9_46003648     ZHar    G    T        0      0        2 
   9   chr9_46003648   Sample    G    T        1      2        2 
   9   chr9_46009956     AAsi    C    A        0      0        2 
   9   chr9_46009956     AKia    C    A        0      0        2 
   9   chr9_46009956     AOna    C    A        0      0        2 
   9   chr9_46009956     ASom    C    A        0      0        2 
   9   chr9_46009956     HCab    C    A        1      2        2 
   9   chr9_46009956     HPrz    C    A        1      2        2 
   9   chr9_46009956     ZBoe    C    A        0      0        2 
   9   chr9_46009956     ZGre    C    A        0      0        2 
   9   chr9_46009956     ZHar    C    A        0      0        2 
   9   chr9_46009956   Sample    C    A        1      2        2 
   9   chr9_46017366     AAsi    G    T        0      0        2 
   9   chr9_46017366     AKia    G    T        0      0        2 
   9   chr9_46017366     AOna    G    T        0      0        2 
   9   chr9_46017366     ASom    G    T      0.5      1        2 
   9   chr9_46017366     HCab    G    T        0      0        2 
   9   chr9_46017366     HPrz    G    T        0      0        2 
   9   chr9_46017366     ZBoe    G    T        0      0        2 
   9   chr9_46017366     ZGre    G    T        0      0        2 
   9   chr9_46017366     ZHar    G    T        0      0        2 
   9   chr9_46017366   Sample    G    T        0      0        2 
   9   chr9_46071140     AAsi    A    C        0      0        2 
   9   chr9_46071140     AKia    A    C        1      2        2 
   9   chr9_46071140     AOna    A    C        1      2        2 
   9   chr9_46071140     ASom    A    C        0      0        2 
   9   chr9_46071140     HCab    A    C        0      0        2 
   9   chr9_46071140     HPrz    A    C        0      0        2 
   9   chr9_46071140     ZBoe    A    C        0      0        2 
   9   chr9_46071140     ZGre    A    C        0      0        2 
   9   chr9_46071140     ZHar    A    C        0      0        2 
   9   chr9_46071140   Sample    A    C        0      0        2 
   9   chr9_46096677     AAsi    C    A        0      0        2 
   9   chr9_46096677     AKia    C    A        0      0        2 
   9   chr9_46096677     AOna    C    A        0      0        2 
   9   chr9_46096677     ASom    C    A      0.5      1        2 
   9   chr9_46096677     HCab    C    A        0      0        2 
   9   chr9_46096677     HPrz    C    A        0      0        2 
   9   chr9_46096677     ZBoe    C    A        0      0        2 
   9   chr9_46096677     ZGre    C    A        0      0        2 
   9   chr9_46096677     ZHar    C    A        0      0        2 
   9   chr9_46096677   Sample    C    A        0      0        2 
   9   chr9_46109978     AAsi    C    G        0      0        2 
   9   chr9_46109978     AKia    C    G        0      0        2 
   9   chr9_46109978     AOna    C    G        0      0        2 
   9   chr9_46109978     ASom    C    G        0      0        2 
   9   chr9_46109978     HCab    C    G        0      0        2 
   9   chr9_46109978     HPrz    C    G        0      0        2 
   9   chr9_46109978     ZBoe    C    G      0.5      1        2 
   9   chr9_46109978     ZGre    C    G        0      0        2 
   9   chr9_46109978     ZHar    C    G        0      0        2 
   9   chr9_46109978   Sample    C    G        0      0        2 
   9   chr9_46137131     AAsi    C    G        0      0        2 
   9   chr9_46137131     AKia    C    G        0      0        2 
   9   chr9_46137131     AOna    C    G        0      0        2 
   9   chr9_46137131     ASom    C    G        0      0        2 
   9   chr9_46137131     HCab    C    G        1      2        2 
   9   chr9_46137131     HPrz    C    G        1      2        2 
   9   chr9_46137131     ZBoe    C    G        0      0        2 
   9   chr9_46137131     ZGre    C    G        0      0        2 
   9   chr9_46137131     ZHar    C    G        0      0        2 
   9   chr9_46137131   Sample    C    G        1      2        2 
   9   chr9_46145985     AAsi    G    T        0      0        2 
   9   chr9_46145985     AKia    G    T        0      0        2 
   9   chr9_46145985     AOna    G    T        0      0        2 
   9   chr9_46145985     ASom    G    T        0      0        2 
   9   chr9_46145985     HCab    G    T        1      2        2 
   9   chr9_46145985     HPrz    G    T        1      2        2 
   9   chr9_46145985     ZBoe    G    T        0      0        2 
   9   chr9_46145985     ZGre    G    T        0      0        2 
   9   chr9_46145985     ZHar    G    T        0      0        2 
   9   chr9_46145985   Sample    G    T        1      2        2 
   9   chr9_46151471     AAsi    T    A        0      0        2 
   9   chr9_46151471     AKia    T    A        0      0        2 
   9   chr9_46151471     AOna    T    A        0      0        2 
   9   chr9_46151471     ASom    T    A        0      0        2 
   9   chr9_46151471     HCab    T    A        1      2        2 
   9   chr9_46151471     HPrz    T    A        1      2        2 
   9   chr9_46151471     ZBoe    T    A        0      0        2 
   9   chr9_46151471     ZGre    T    A        0      0        2 
   9   chr9_46151471     ZHar    T    A        0      0        2 
   9   chr9_46151471   Sample    T    A        1      2        2 
   9   chr9_46186233     AAsi    A    T        0      0        2 
   9   chr9_46186233     AKia    A    T        0      0        2 
   9   chr9_46186233     AOna    A    T        0      0        2 
   9   chr9_46186233     ASom    A    T        0      0        2 
   9   chr9_46186233     HCab    A    T        1      2        2 
   9   chr9_46186233     HPrz    A    T        1      2        2 
   9   chr9_46186233     ZBoe    A    T        0      0        2 
   9   chr9_46186233     ZGre    A    T        0      0        2 
   9   chr9_46186233     ZHar    A    T        0      0        2 
   9   chr9_46186233   Sample    A    T        1      2        2 
   9   chr9_46221298     AAsi    C    A        0      0        2 
   9   chr9_46221298     AKia    C    A        0      0        2 
   9   chr9_46221298     AOna    C    A        0      0        2 
   9   chr9_46221298     ASom    C    A        0      0        2 
   9   chr9_46221298     HCab    C    A        0      0        2 
   9   chr9_46221298     HPrz    C    A        0      0        2 
   9   chr9_46221298     ZBoe    C    A        0      0        2 
   9   chr9_46221298     ZGre    C    A        0      0        2 
   9   chr9_46221298     ZHar    C    A        1      2        2 
   9   chr9_46221298   Sample    C    A        0      0        2 
   9   chr9_46223540     AAsi    G    T        0      0        2 
   9   chr9_46223540     AKia    G    T        0      0        2 
   9   chr9_46223540     AOna    G    T        0      0        2 
   9   chr9_46223540     ASom    G    T        0      0        2 
   9   chr9_46223540     HCab    G    T        1      2        2 
   9   chr9_46223540     HPrz    G    T        1      2        2 
   9   chr9_46223540     ZBoe    G    T        0      0        2 
   9   chr9_46223540     ZGre    G    T        0      0        2 
   9   chr9_46223540     ZHar    G    T        0      0        2 
   9   chr9_46223540   Sample    G    T        1      2        2 
   9   chr9_46226112     AAsi    A    C        0      0        2 
   9   chr9_46226112     AKia    A    C        0      0        2 
   9   chr9_46226112     AOna    A    C        0      0        2 
   9   chr9_46226112     ASom    A    C        0      0        2 
   9   chr9_46226112     HCab    A    C        1      2        2 
   9   chr9_46226112     HPrz    A    C        1      2        2 
   9   chr9_46226112     ZBoe    A    C        0      0        2 
   9   chr9_46226112     ZGre    A    C        0      0        2 
   9   chr9_46226112     ZHar    A    C        0      0        2 
   9   chr9_46226112   Sample    A    C        1      2        2 
   9   chr9_46241866     AAsi    T    G        0      0        2 
   9   chr9_46241866     AKia    T    G        0      0        2 
   9   chr9_46241866     AOna    T    G        0      0        2 
   9   chr9_46241866     ASom    T    G        0      0        2 
   9   chr9_46241866     HCab    T    G        1      2        2 
   9   chr9_46241866     HPrz    T    G        1      2        2 
   9   chr9_46241866     ZBoe    T    G        0      0        2 
   9   chr9_46241866     ZGre    T    G        0      0        2 
   9   chr9_46241866     ZHar    T    G        0      0        2 
   9   chr9_46241866   Sample    T    G        1      2        2 
   9   chr9_46254611     AAsi    T    G        0      0        2 
   9   chr9_46254611     AKia    T    G        0      0        2 
   9   chr9_46254611     AOna    T    G        1      2        2 
   9   chr9_46254611     ASom    T    G        0      0        2 
   9   chr9_46254611     HCab    T    G        0      0        2 
   9   chr9_46254611     HPrz    T    G        0      0        2 
   9   chr9_46254611     ZBoe    T    G        0      0        2 
   9   chr9_46254611     ZGre    T    G        0      0        2 
   9   chr9_46254611     ZHar    T    G        0      0        2 
   9   chr9_46254611   Sample    T    G        0      0        2 
   9   chr9_46259069     AAsi    A    C        0      0        2 
   9   chr9_46259069     AKia    A    C        0      0        2 
   9   chr9_46259069     AOna    A    C        0      0        2 
   9   chr9_46259069     ASom    A    C        0      0        2 
   9   chr9_46259069     HCab    A    C        0      0        2 
   9   chr9_46259069     HPrz    A    C        0      0        2 
   9   chr9_46259069     ZBoe    A    C        0      0        2 
   9   chr9_46259069     ZGre    A    C        0      0        2 
   9   chr9_46259069     ZHar    A    C      0.5      1        2 
   9   chr9_46259069   Sample    A    C        0      0        2 
   9   chr9_46262038     AAsi    C    G        0      0        2 
   9   chr9_46262038     AKia    C    G        1      2        2 
   9   chr9_46262038     AOna    C    G        1      2        2 
   9   chr9_46262038     ASom    C    G        0      0        2 
   9   chr9_46262038     HCab    C    G        0      0        2 
   9   chr9_46262038     HPrz    C    G        0      0        2 
   9   chr9_46262038     ZBoe    C    G        0      0        2 
   9   chr9_46262038     ZGre    C    G        0      0        2 
   9   chr9_46262038     ZHar    C    G        0      0        2 
   9   chr9_46262038   Sample    C    G        0      0        2 
   9   chr9_46267504     AAsi    G    T        0      0        2 
   9   chr9_46267504     AKia    G    T        0      0        2 
   9   chr9_46267504     AOna    G    T        0      0        2 
   9   chr9_46267504     ASom    G    T        0      0        2 
   9   chr9_46267504     HCab    G    T        1      2        2 
   9   chr9_46267504     HPrz    G    T        1      2        2 
   9   chr9_46267504     ZBoe    G    T        0      0        2 
   9   chr9_46267504     ZGre    G    T        0      0        2 
   9   chr9_46267504     ZHar    G    T        0      0        2 
   9   chr9_46267504   Sample    G    T        1      2        2 
   9   chr9_46270050     AAsi    T    G        0      0        2 
   9   chr9_46270050     AKia    T    G        0      0        2 
   9   chr9_46270050     AOna    T    G        0      0        2 
   9   chr9_46270050     ASom    T    G        0      0        2 
   9   chr9_46270050     HCab    T    G        0      0        2 
   9   chr9_46270050     HPrz    T    G        0      0        2 
   9   chr9_46270050     ZBoe    T    G        0      0        2 
   9   chr9_46270050     ZGre    T    G        0      0        2 
   9   chr9_46270050     ZHar    T    G        1      2        2 
   9   chr9_46270050   Sample    T    G        0      0        2 
   9   chr9_46277565     AAsi    A    C        0      0        2 
   9   chr9_46277565     AKia    A    C        0      0        2 
   9   chr9_46277565     AOna    A    C        0      0        2 
   9   chr9_46277565     ASom    A    C        0      0        2 
   9   chr9_46277565     HCab    A    C        0      0        2 
   9   chr9_46277565     HPrz    A    C        1      2        2 
   9   chr9_46277565     ZBoe    A    C        0      0        2 
   9   chr9_46277565     ZGre    A    C        0      0        2 
   9   chr9_46277565     ZHar    A    C        0      0        2 
   9   chr9_46277565   Sample    A    C        0      0        2 
   9   chr9_46285806     AAsi    G    T        0      0        2 
   9   chr9_46285806     AKia    G    T        0      0        2 
   9   chr9_46285806     AOna    G    T        0      0        2 
   9   chr9_46285806     ASom    G    T        0      0        2 
   9   chr9_46285806     HCab    G    T        1      2        2 
   9   chr9_46285806     HPrz    G    T        1      2        2 
   9   chr9_46285806     ZBoe    G    T        0      0        2 
   9   chr9_46285806     ZGre    G    T        0      0        2 
   9   chr9_46285806     ZHar    G    T        0      0        2 
   9   chr9_46285806   Sample    G    T        1      2        2 
   9   chr9_46286417     AAsi    C    A        0      0        2 
   9   chr9_46286417     AKia    C    A        0      0        2 
   9   chr9_46286417     AOna    C    A        0      0        2 
   9   chr9_46286417     ASom    C    A        0      0        2 
   9   chr9_46286417     HCab    C    A        0      0        2 
   9   chr9_46286417     HPrz    C    A        0      0        2 
   9   chr9_46286417     ZBoe    C    A        0      0        2 
   9   chr9_46286417     ZGre    C    A        1      2        2 
   9   chr9_46286417     ZHar    C    A        0      0        2 
   9   chr9_46286417   Sample    C    A        0      0        2 
   9   chr9_46312813     AAsi    C    G        0      0        2 
   9   chr9_46312813     AKia    C    G        0      0        2 
   9   chr9_46312813     AOna    C    G        0      0        2 
   9   chr9_46312813     ASom    C    G        0      0        2 
   9   chr9_46312813     HCab    C    G        1      2        2 
   9   chr9_46312813     HPrz    C    G        1      2        2 
   9   chr9_46312813     ZBoe    C    G        0      0        2 
   9   chr9_46312813     ZGre    C    G        0      0        2 
   9   chr9_46312813     ZHar    C    G        0      0        2 
   9   chr9_46312813   Sample    C    G        1      2        2 
   9   chr9_46320163     AAsi    C    A        1      2        2 
   9   chr9_46320163     AKia    C    A        0      0        2 
   9   chr9_46320163     AOna    C    A        0      0        2 
   9   chr9_46320163     ASom    C    A        1      2        2 
   9   chr9_46320163     HCab    C    A        0      0        2 
   9   chr9_46320163     HPrz    C    A        0      0        2 
   9   chr9_46320163     ZBoe    C    A        0      0        2 
   9   chr9_46320163     ZGre    C    A        0      0        2 
   9   chr9_46320163     ZHar    C    A        0      0        2 
   9   chr9_46320163   Sample    C    A        0      0        2 
   9   chr9_46366689     AAsi    A    T        0      0        2 
   9   chr9_46366689     AKia    A    T        0      0        2 
   9   chr9_46366689     AOna    A    T        0      0        2 
   9   chr9_46366689     ASom    A    T        0      0        2 
   9   chr9_46366689     HCab    A    T        1      2        2 
   9   chr9_46366689     HPrz    A    T        1      2        2 
   9   chr9_46366689     ZBoe    A    T        0      0        2 
   9   chr9_46366689     ZGre    A    T        0      0        2 
   9   chr9_46366689     ZHar    A    T        0      0        2 
   9   chr9_46366689   Sample    A    T        1      2        2 
   9   chr9_46384027     AAsi    C    G        0      0        2 
   9   chr9_46384027     AKia    C    G        0      0        2 
   9   chr9_46384027     AOna    C    G        0      0        2 
   9   chr9_46384027     ASom    C    G        0      0        2 
   9   chr9_46384027     HCab    C    G        0      0        2 
   9   chr9_46384027     HPrz    C    G        0      0        2 
   9   chr9_46384027     ZBoe    C    G        0      0        2 
   9   chr9_46384027     ZGre    C    G        0      0        2 
   9   chr9_46384027     ZHar    C    G        1      2        2 
   9   chr9_46384027   Sample    C    G        0      0        2 
   9   chr9_46391993     AAsi    A    C      0.5      1        2 
   9   chr9_46391993     AKia    A    C        0      0        2 
   9   chr9_46391993     AOna    A    C        0      0        2 
   9   chr9_46391993     ASom    A    C        0      0        2 
   9   chr9_46391993     HCab    A    C        0      0        2 
   9   chr9_46391993     HPrz    A    C        0      0        2 
   9   chr9_46391993     ZBoe    A    C        0      0        2 
   9   chr9_46391993     ZGre    A    C        0      0        2 
   9   chr9_46391993     ZHar    A    C        0      0        2 
   9   chr9_46391993   Sample    A    C        0      0        2 
   9   chr9_46410031     AAsi    G    T        0      0        2 
   9   chr9_46410031     AKia    G    T        0      0        2 
   9   chr9_46410031     AOna    G    T        0      0        2 
   9   chr9_46410031     ASom    G    T        0      0        2 
   9   chr9_46410031     HCab    G    T        0      0        2 
   9   chr9_46410031     HPrz    G    T        1      2        2 
   9   chr9_46410031     ZBoe    G    T        0      0        2 
   9   chr9_46410031     ZGre    G    T        0      0        2 
   9   chr9_46410031     ZHar    G    T        0      0        2 
   9   chr9_46410031   Sample    G    T        0      0        2 
   9   chr9_46449087     AAsi    A    T      0.5      1        2 
   9   chr9_46449087     AKia    A    T        0      0        2 
   9   chr9_46449087     AOna    A    T        0      0        2 
   9   chr9_46449087     ASom    A    T        0      0        2 
   9   chr9_46449087     HCab    A    T        0      0        2 
   9   chr9_46449087     HPrz    A    T        0      0        2 
   9   chr9_46449087     ZBoe    A    T        0      0        2 
   9   chr9_46449087     ZGre    A    T        0      0        2 
   9   chr9_46449087     ZHar    A    T        0      0        2 
   9   chr9_46449087   Sample    A    T        0      0        2 
   9   chr9_46452507     AAsi    T    A        0      0        2 
   9   chr9_46452507     AKia    T    A        0      0        2 
   9   chr9_46452507     AOna    T    A        0      0        2 
   9   chr9_46452507     ASom    T    A        0      0        2 
   9   chr9_46452507     HCab    T    A      0.5      1        2 
   9   chr9_46452507     HPrz    T    A        0      0        2 
   9   chr9_46452507     ZBoe    T    A        0      0        2 
   9   chr9_46452507     ZGre    T    A        0      0        2 
   9   chr9_46452507     ZHar    T    A        0      0        2 
   9   chr9_46452507   Sample    T    A        0      0        2 
   9   chr9_46474124     AAsi    T    A        0      0        2 
   9   chr9_46474124     AKia    T    A        0      0        2 
   9   chr9_46474124     AOna    T    A        0      0        2 
   9   chr9_46474124     ASom    T    A        0      0        2 
   9   chr9_46474124     HCab    T    A        1      2        2 
   9   chr9_46474124     HPrz    T    A        1      2        2 
   9   chr9_46474124     ZBoe    T    A        0      0        2 
   9   chr9_46474124     ZGre    T    A        0      0        2 
   9   chr9_46474124     ZHar    T    A        0      0        2 
   9   chr9_46474124   Sample    T    A        1      2        2 
   9   chr9_46477016     AAsi    C    G        0      0        2 
   9   chr9_46477016     AKia    C    G        0      0        2 
   9   chr9_46477016     AOna    C    G        0      0        2 
   9   chr9_46477016     ASom    C    G        0      0        2 
   9   chr9_46477016     HCab    C    G        0      0        2 
   9   chr9_46477016     HPrz    C    G        0      0        2 
   9   chr9_46477016     ZBoe    C    G      0.5      1        2 
   9   chr9_46477016     ZGre    C    G        0      0        2 
   9   chr9_46477016     ZHar    C    G        0      0        2 
   9   chr9_46477016   Sample    C    G        0      0        2 
   9   chr9_46498903     AAsi    G    T      0.5      1        2 
   9   chr9_46498903     AKia    G    T        0      0        2 
   9   chr9_46498903     AOna    G    T        0      0        2 
   9   chr9_46498903     ASom    G    T        0      0        2 
   9   chr9_46498903     HCab    G    T        1      2        2 
   9   chr9_46498903     HPrz    G    T        1      2        2 
   9   chr9_46498903     ZBoe    G    T        0      0        2 
   9   chr9_46498903     ZGre    G    T        0      0        2 
   9   chr9_46498903     ZHar    G    T        0      0        2 
   9   chr9_46498903   Sample    G    T        1      2        2 
   9   chr9_46510852     AAsi    C    A        0      0        2 
   9   chr9_46510852     AKia    C    A        0      0        2 
   9   chr9_46510852     AOna    C    A        0      0        2 
   9   chr9_46510852     ASom    C    A        0      0        2 
   9   chr9_46510852     HCab    C    A        0      0        2 
   9   chr9_46510852     HPrz    C    A        0      0        2 
   9   chr9_46510852     ZBoe    C    A        1      2        2 
   9   chr9_46510852     ZGre    C    A        0      0        2 
   9   chr9_46510852     ZHar    C    A        0      0        2 
   9   chr9_46510852   Sample    C    A        0      0        2 
   9   chr9_46560953     AAsi    T    A        0      0        2 
   9   chr9_46560953     AKia    T    A        0      0        2 
   9   chr9_46560953     AOna    T    A        0      0        2 
   9   chr9_46560953     ASom    T    A        0      0        2 
   9   chr9_46560953     HCab    T    A        1      2        2 
   9   chr9_46560953     HPrz    T    A        1      2        2 
   9   chr9_46560953     ZBoe    T    A        0      0        2 
   9   chr9_46560953     ZGre    T    A        0      0        2 
   9   chr9_46560953     ZHar    T    A        0      0        2 
   9   chr9_46560953   Sample    T    A        1      2        2 
   9   chr9_46576387     AAsi    T    G        0      0        2 
   9   chr9_46576387     AKia    T    G        0      0        2 
   9   chr9_46576387     AOna    T    G        0      0        2 
   9   chr9_46576387     ASom    T    G        0      0        2 
   9   chr9_46576387     HCab    T    G        1      2        2 
   9   chr9_46576387     HPrz    T    G        1      2        2 
   9   chr9_46576387     ZBoe    T    G        0      0        2 
   9   chr9_46576387     ZGre    T    G        0      0        2 
   9   chr9_46576387     ZHar    T    G        0      0        2 
   9   chr9_46576387   Sample    T    G        1      2        2 
   9   chr9_46582758     AAsi    C    A        0      0        2 
   9   chr9_46582758     AKia    C    A        0      0        2 
   9   chr9_46582758     AOna    C    A        0      0        2 
   9   chr9_46582758     ASom    C    A        0      0        2 
   9   chr9_46582758     HCab    C    A        1      2        2 
   9   chr9_46582758     HPrz    C    A        1      2        2 
   9   chr9_46582758     ZBoe    C    A        0      0        2 
   9   chr9_46582758     ZGre    C    A        0      0        2 
   9   chr9_46582758     ZHar    C    A        0      0        2 
   9   chr9_46582758   Sample    C    A        1      2        2 
   9   chr9_46596290     AAsi    A    C        0      0        2 
   9   chr9_46596290     AKia    A    C        0      0        2 
   9   chr9_46596290     AOna    A    C        0      0        2 
   9   chr9_46596290     ASom    A    C        0      0        2 
   9   chr9_46596290     HCab    A    C        0      0        2 
   9   chr9_46596290     HPrz    A    C        0      0        2 
   9   chr9_46596290     ZBoe    A    C      0.5      1        2 
   9   chr9_46596290     ZGre    A    C        0      0        2 
   9   chr9_46596290     ZHar    A    C        0      0        2 
   9   chr9_46596290   Sample    A    C        0      0        2 
   9   chr9_46596811     AAsi    G    C        0      0        2 
   9   chr9_46596811     AKia    G    C        0      0        2 
   9   chr9_46596811     AOna    G    C        0      0        2 
   9   chr9_46596811     ASom    G    C        0      0        2 
   9   chr9_46596811     HCab    G    C        1      2        2 
   9   chr9_46596811     HPrz    G    C        1      2        2 
   9   chr9_46596811     ZBoe    G    C        0      0        2 
   9   chr9_46596811     ZGre    G    C        0      0        2 
   9   chr9_46596811     ZHar    G    C        0      0        2 
   9   chr9_46596811   Sample    G    C        1      2        2 
   9   chr9_46625949     AAsi    T    A        0      0        2 
   9   chr9_46625949     AKia    T    A        0      0        2 
   9   chr9_46625949     AOna    T    A      0.5      1        2 
   9   chr9_46625949     ASom    T    A        0      0        2 
   9   chr9_46625949     HCab    T    A        0      0        2 
   9   chr9_46625949     HPrz    T    A        0      0        2 
   9   chr9_46625949     ZBoe    T    A        0      0        2 
   9   chr9_46625949     ZGre    T    A        0      0        2 
   9   chr9_46625949     ZHar    T    A        0      0        2 
   9   chr9_46625949   Sample    T    A        0      0        2 
   9   chr9_46649948     AAsi    A    T        0      0        2 
   9   chr9_46649948     AKia    A    T        0      0        2 
   9   chr9_46649948     AOna    A    T        0      0        2 
   9   chr9_46649948     ASom    A    T        0      0        2 
   9   chr9_46649948     HCab    A    T        1      2        2 
   9   chr9_46649948     HPrz    A    T        0      0        2 
   9   chr9_46649948     ZBoe    A    T        0      0        2 
   9   chr9_46649948     ZGre    A    T        0      0        2 
   9   chr9_46649948     ZHar    A    T        0      0        2 
   9   chr9_46649948   Sample    A    T        0      0        2 
   9   chr9_46653158     AAsi    C    A        0      0        2 
   9   chr9_46653158     AKia    C    A      0.5      1        2 
   9   chr9_46653158     AOna    C    A        1      2        2 
   9   chr9_46653158     ASom    C    A        0      0        2 
   9   chr9_46653158     HCab    C    A        0      0        2 
   9   chr9_46653158     HPrz    C    A        0      0        2 
   9   chr9_46653158     ZBoe    C    A        0      0        2 
   9   chr9_46653158     ZGre    C    A        0      0        2 
   9   chr9_46653158     ZHar    C    A        0      0        2 
   9   chr9_46653158   Sample    C    A        0      0        2 
   9   chr9_46653812     AAsi    G    T        0      0        2 
   9   chr9_46653812     AKia    G    T        0      0        2 
   9   chr9_46653812     AOna    G    T        0      0        2 
   9   chr9_46653812     ASom    G    T        0      0        2 
   9   chr9_46653812     HCab    G    T        0      0        2 
   9   chr9_46653812     HPrz    G    T        1      2        2 
   9   chr9_46653812     ZBoe    G    T        0      0        2 
   9   chr9_46653812     ZGre    G    T        0      0        2 
   9   chr9_46653812     ZHar    G    T        0      0        2 
   9   chr9_46653812   Sample    G    T        1      2        2 
   9   chr9_46661002     AAsi    A    T        0      0        2 
   9   chr9_46661002     AKia    A    T        0      0        2 
   9   chr9_46661002     AOna    A    T        0      0        2 
   9   chr9_46661002     ASom    A    T        0      0        2 
   9   chr9_46661002     HCab    A    T      0.5      1        2 
   9   chr9_46661002     HPrz    A    T        0      0        2 
   9   chr9_46661002     ZBoe    A    T        0      0        2 
   9   chr9_46661002     ZGre    A    T        0      0        2 
   9   chr9_46661002     ZHar    A    T        0      0        2 
   9   chr9_46661002   Sample    A    T        0      0        2 
   9   chr9_46668203     AAsi    A    C        0      0        2 
   9   chr9_46668203     AKia    A    C        0      0        2 
   9   chr9_46668203     AOna    A    C        0      0        2 
   9   chr9_46668203     ASom    A    C        0      0        2 
   9   chr9_46668203     HCab    A    C        0      0        2 
   9   chr9_46668203     HPrz    A    C        1      2        2 
   9   chr9_46668203     ZBoe    A    C        0      0        2 
   9   chr9_46668203     ZGre    A    C        0      0        2 
   9   chr9_46668203     ZHar    A    C        0      0        2 
   9   chr9_46668203   Sample    A    C        0      0        2 
   9   chr9_46729726     AAsi    C    A        0      0        2 
   9   chr9_46729726     AKia    C    A        0      0        2 
   9   chr9_46729726     AOna    C    A        0      0        2 
   9   chr9_46729726     ASom    C    A        0      0        2 
   9   chr9_46729726     HCab    C    A        0      0        2 
   9   chr9_46729726     HPrz    C    A        0      0        2 
   9   chr9_46729726     ZBoe    C    A        0      0        2 
   9   chr9_46729726     ZGre    C    A        0      0        2 
   9   chr9_46729726     ZHar    C    A      0.5      1        2 
   9   chr9_46729726   Sample    C    A        0      0        2 
   9   chr9_46745597     AAsi    T    A        0      0        2 
   9   chr9_46745597     AKia    T    A        0      0        2 
   9   chr9_46745597     AOna    T    A        0      0        2 
   9   chr9_46745597     ASom    T    A        0      0        2 
   9   chr9_46745597     HCab    T    A        0      0        2 
   9   chr9_46745597     HPrz    T    A      0.5      1        2 
   9   chr9_46745597     ZBoe    T    A        0      0        2 
   9   chr9_46745597     ZGre    T    A        0      0        2 
   9   chr9_46745597     ZHar    T    A        0      0        2 
   9   chr9_46745597   Sample    T    A        0      0        2 
   9   chr9_46749305     AAsi    C    G        0      0        2 
   9   chr9_46749305     AKia    C    G        0      0        2 
   9   chr9_46749305     AOna    C    G        0      0        2 
   9   chr9_46749305     ASom    C    G        0      0        2 
   9   chr9_46749305     HCab    C    G        0      0        2 
   9   chr9_46749305     HPrz    C    G        0      0        2 
   9   chr9_46749305     ZBoe    C    G      0.5      1        2 
   9   chr9_46749305     ZGre    C    G        0      0        2 
   9   chr9_46749305     ZHar    C    G        0      0        2 
   9   chr9_46749305   Sample    C    G        0      0        2 
   9   chr9_46753559     AAsi    G    T        1      2        2 
   9   chr9_46753559     AKia    G    T        1      2        2 
   9   chr9_46753559     AOna    G    T        0      0        2 
   9   chr9_46753559     ASom    G    T        1      2        2 
   9   chr9_46753559     HCab    G    T        0      0        2 
   9   chr9_46753559     HPrz    G    T        0      0        2 
   9   chr9_46753559     ZBoe    G    T        0      0        2 
   9   chr9_46753559     ZGre    G    T        0      0        2 
   9   chr9_46753559     ZHar    G    T        0      0        2 
   9   chr9_46753559   Sample    G    T        0      0        2 
   9   chr9_46756683     AAsi    C    A        0      0        2 
   9   chr9_46756683     AKia    C    A        0      0        2 
   9   chr9_46756683     AOna    C    A        0      0        2 
   9   chr9_46756683     ASom    C    A        0      0        2 
   9   chr9_46756683     HCab    C    A        0      0        2 
   9   chr9_46756683     HPrz    C    A        0      0        2 
   9   chr9_46756683     ZBoe    C    A        0      0        2 
   9   chr9_46756683     ZGre    C    A        1      2        2 
   9   chr9_46756683     ZHar    C    A        0      0        2 
   9   chr9_46756683   Sample    C    A        0      0        2 
   9   chr9_46768503     AAsi    T    G        0      0        2 
   9   chr9_46768503     AKia    T    G        0      0        2 
   9   chr9_46768503     AOna    T    G        0      0        2 
   9   chr9_46768503     ASom    T    G        0      0        2 
   9   chr9_46768503     HCab    T    G        1      2        2 
   9   chr9_46768503     HPrz    T    G        1      2        2 
   9   chr9_46768503     ZBoe    T    G        0      0        2 
   9   chr9_46768503     ZGre    T    G        0      0        2 
   9   chr9_46768503     ZHar    T    G        0      0        2 
   9   chr9_46768503   Sample    T    G        1      2        2 
   9   chr9_46797821     AAsi    C    G        0      0        2 
   9   chr9_46797821     AKia    C    G        1      2        2 
   9   chr9_46797821     AOna    C    G        0      0        2 
   9   chr9_46797821     ASom    C    G        0      0        2 
   9   chr9_46797821     HCab    C    G        0      0        2 
   9   chr9_46797821     HPrz    C    G        0      0        2 
   9   chr9_46797821     ZBoe    C    G        0      0        2 
   9   chr9_46797821     ZGre    C    G        0      0        2 
   9   chr9_46797821     ZHar    C    G        0      0        2 
   9   chr9_46797821   Sample    C    G        0      0        2 
   9   chr9_46798386     AAsi    C    A        0      0        2 
   9   chr9_46798386     AKia    C    A        0      0        2 
   9   chr9_46798386     AOna    C    A        0      0        2 
   9   chr9_46798386     ASom    C    A      0.5      1        2 
   9   chr9_46798386     HCab    C    A        0      0        2 
   9   chr9_46798386     HPrz    C    A        0      0        2 
   9   chr9_46798386     ZBoe    C    A        0      0        2 
   9   chr9_46798386     ZGre    C    A        0      0        2 
   9   chr9_46798386     ZHar    C    A        0      0        2 
   9   chr9_46798386   Sample    C    A        0      0        2 
   9   chr9_46813426     AAsi    A    T        0      0        2 
   9   chr9_46813426     AKia    A    T        0      0        2 
   9   chr9_46813426     AOna    A    T        0      0        2 
   9   chr9_46813426     ASom    A    T        0      0        2 
   9   chr9_46813426     HCab    A    T        0      0        2 
   9   chr9_46813426     HPrz    A    T        0      0        2 
   9   chr9_46813426     ZBoe    A    T      0.5      1        2 
   9   chr9_46813426     ZGre    A    T        0      0        2 
   9   chr9_46813426     ZHar    A    T        0      0        2 
   9   chr9_46813426   Sample    A    T        0      0        2 
   9   chr9_46840435     AAsi    G    C        0      0        2 
   9   chr9_46840435     AKia    G    C        0      0        2 
   9   chr9_46840435     AOna    G    C        0      0        2 
   9   chr9_46840435     ASom    G    C        0      0        2 
   9   chr9_46840435     HCab    G    C        1      2        2 
   9   chr9_46840435     HPrz    G    C        1      2        2 
   9   chr9_46840435     ZBoe    G    C        0      0        2 
   9   chr9_46840435     ZGre    G    C        0      0        2 
   9   chr9_46840435     ZHar    G    C        0      0        2 
   9   chr9_46840435   Sample    G    C        1      2        2 
   9   chr9_46868858     AAsi    G    T        0      0        2 
   9   chr9_46868858     AKia    G    T        0      0        2 
   9   chr9_46868858     AOna    G    T        0      0        2 
   9   chr9_46868858     ASom    G    T        0      0        2 
   9   chr9_46868858     HCab    G    T        1      2        2 
   9   chr9_46868858     HPrz    G    T        1      2        2 
   9   chr9_46868858     ZBoe    G    T        0      0        2 
   9   chr9_46868858     ZGre    G    T        0      0        2 
   9   chr9_46868858     ZHar    G    T        0      0        2 
   9   chr9_46868858   Sample    G    T        1      2        2 
   9   chr9_46870181     AAsi    A    C        0      0        2 
   9   chr9_46870181     AKia    A    C        0      0        2 
   9   chr9_46870181     AOna    A    C        0      0        2 
   9   chr9_46870181     ASom    A    C        0      0        2 
   9   chr9_46870181     HCab    A    C        1      2        2 
   9   chr9_46870181     HPrz    A    C        1      2        2 
   9   chr9_46870181     ZBoe    A    C        0      0        2 
   9   chr9_46870181     ZGre    A    C        0      0        2 
   9   chr9_46870181     ZHar    A    C        0      0        2 
   9   chr9_46870181   Sample    A    C        1      2        2 
   9   chr9_46907432     AAsi    G    C        0      0        2 
   9   chr9_46907432     AKia    G    C        0      0        2 
   9   chr9_46907432     AOna    G    C        0      0        2 
   9   chr9_46907432     ASom    G    C        0      0        2 
   9   chr9_46907432     HCab    G    C        1      2        2 
   9   chr9_46907432     HPrz    G    C        1      2        2 
   9   chr9_46907432     ZBoe    G    C        0      0        2 
   9   chr9_46907432     ZGre    G    C        0      0        2 
   9   chr9_46907432     ZHar    G    C        0      0        2 
   9   chr9_46907432   Sample    G    C        1      2        2 
   9   chr9_46914898     AAsi    T    A        0      0        2 
   9   chr9_46914898     AKia    T    A        0      0        2 
   9   chr9_46914898     AOna    T    A        0      0        2 
   9   chr9_46914898     ASom    T    A        0      0        2 
   9   chr9_46914898     HCab    T    A        0      0        2 
   9   chr9_46914898     HPrz    T    A        0      0        2 
   9   chr9_46914898     ZBoe    T    A        0      0        2 
   9   chr9_46914898     ZGre    T    A        0      0        2 
   9   chr9_46914898     ZHar    T    A        1      2        2 
   9   chr9_46914898   Sample    T    A        0      0        2 
   9   chr9_46979990     AAsi    C    G        0      0        2 
   9   chr9_46979990     AKia    C    G        0      0        2 
   9   chr9_46979990     AOna    C    G        0      0        2 
   9   chr9_46979990     ASom    C    G        0      0        2 
   9   chr9_46979990     HCab    C    G        0      0        2 
   9   chr9_46979990     HPrz    C    G        0      0        2 
   9   chr9_46979990     ZBoe    C    G      0.5      1        2 
   9   chr9_46979990     ZGre    C    G        1      2        2 
   9   chr9_46979990     ZHar    C    G        0      0        2 
   9   chr9_46979990   Sample    C    G        0      0        2 
   9   chr9_47000455     AAsi    T    G        0      0        2 
   9   chr9_47000455     AKia    T    G        0      0        2 
   9   chr9_47000455     AOna    T    G        0      0        2 
   9   chr9_47000455     ASom    T    G        0      0        2 
   9   chr9_47000455     HCab    T    G        1      2        2 
   9   chr9_47000455     HPrz    T    G        1      2        2 
   9   chr9_47000455     ZBoe    T    G        0      0        2 
   9   chr9_47000455     ZGre    T    G        0      0        2 
   9   chr9_47000455     ZHar    T    G        0      0        2 
   9   chr9_47000455   Sample    T    G        1      2        2 
   9   chr9_47005661     AAsi    G    T        0      0        2 
   9   chr9_47005661     AKia    G    T        0      0        2 
   9   chr9_47005661     AOna    G    T        0      0        2 
   9   chr9_47005661     ASom    G    T        0      0        2 
   9   chr9_47005661     HCab    G    T        0      0        2 
   9   chr9_47005661     HPrz    G    T        0      0        2 
   9   chr9_47005661     ZBoe    G    T      0.5      1        2 
   9   chr9_47005661     ZGre    G    T        0      0        2 
   9   chr9_47005661     ZHar    G    T        0      0        2 
   9   chr9_47005661   Sample    G    T        0      0        2 
   9   chr9_47029288     AAsi    A    C        0      0        2 
   9   chr9_47029288     AKia    A    C        0      0        2 
   9   chr9_47029288     AOna    A    C        0      0        2 
   9   chr9_47029288     ASom    A    C        0      0        2 
   9   chr9_47029288     HCab    A    C        0      0        2 
   9   chr9_47029288     HPrz    A    C      0.5      1        2 
   9   chr9_47029288     ZBoe    A    C        0      0        2 
   9   chr9_47029288     ZGre    A    C        0      0        2 
   9   chr9_47029288     ZHar    A    C        0      0        2 
   9   chr9_47029288   Sample    A    C        0      0        2 
   9   chr9_47036520     AAsi    C    A        1      2        2 
   9   chr9_47036520     AKia    C    A        0      0        2 
   9   chr9_47036520     AOna    C    A        0      0        2 
   9   chr9_47036520     ASom    C    A        1      2        2 
   9   chr9_47036520     HCab    C    A        0      0        2 
   9   chr9_47036520     HPrz    C    A        0      0        2 
   9   chr9_47036520     ZBoe    C    A        0      0        2 
   9   chr9_47036520     ZGre    C    A        0      0        2 
   9   chr9_47036520     ZHar    C    A        0      0        2 
   9   chr9_47036520   Sample    C    A        0      0        2 
   9   chr9_47051239     AAsi    G    T        0      0        2 
   9   chr9_47051239     AKia    G    T        0      0        2 
   9   chr9_47051239     AOna    G    T        0      0        2 
   9   chr9_47051239     ASom    G    T        0      0        2 
   9   chr9_47051239     HCab    G    T        1      2        2 
   9   chr9_47051239     HPrz    G    T        1      2        2 
   9   chr9_47051239     ZBoe    G    T        0      0        2 
   9   chr9_47051239     ZGre    G    T        0      0        2 
   9   chr9_47051239     ZHar    G    T        0      0        2 
   9   chr9_47051239   Sample    G    T        1      2        2 
   9   chr9_47059929     AAsi    G    C        1      2        2 
   9   chr9_47059929     AKia    G    C        0      0        2 
   9   chr9_47059929     AOna    G    C        0      0        2 
   9   chr9_47059929     ASom    G    C        1      2        2 
   9   chr9_47059929     HCab    G    C        0      0        2 
   9   chr9_47059929     HPrz    G    C        0      0        2 
   9   chr9_47059929     ZBoe    G    C        0      0        2 
   9   chr9_47059929     ZGre    G    C        0      0        2 
   9   chr9_47059929     ZHar    G    C        0      0        2 
   9   chr9_47059929   Sample    G    C        0      0        2 
   9   chr9_47062701     AAsi    A    T        0      0        2 
   9   chr9_47062701     AKia    A    T        0      0        2 
   9   chr9_47062701     AOna    A    T        0      0        2 
   9   chr9_47062701     ASom    A    T        0      0        2 
   9   chr9_47062701     HCab    A    T        0      0        2 
   9   chr9_47062701     HPrz    A    T        0      0        2 
   9   chr9_47062701     ZBoe    A    T        0      0        2 
   9   chr9_47062701     ZGre    A    T        0      0        2 
   9   chr9_47062701     ZHar    A    T        1      2        2 
   9   chr9_47062701   Sample    A    T        0      0        2 
   9   chr9_47070775     AAsi    G    T        0      0        2 
   9   chr9_47070775     AKia    G    T        0      0        2 
   9   chr9_47070775     AOna    G    T        0      0        2 
   9   chr9_47070775     ASom    G    T        0      0        2 
   9   chr9_47070775     HCab    G    T        0      0        2 
   9   chr9_47070775     HPrz    G    T        0      0        2 
   9   chr9_47070775     ZBoe    G    T      0.5      1        2 
   9   chr9_47070775     ZGre    G    T        0      0        2 
   9   chr9_47070775     ZHar    G    T        0      0        2 
   9   chr9_47070775   Sample    G    T        0      0        2 
   9   chr9_47113738     AAsi    G    T        0      0        2 
   9   chr9_47113738     AKia    G    T        0      0        2 
   9   chr9_47113738     AOna    G    T        0      0        2 
   9   chr9_47113738     ASom    G    T        0      0        2 
   9   chr9_47113738     HCab    G    T        0      0        2 
   9   chr9_47113738     HPrz    G    T        0      0        2 
   9   chr9_47113738     ZBoe    G    T        0      0        2 
   9   chr9_47113738     ZGre    G    T      0.5      1        2 
   9   chr9_47113738     ZHar    G    T        0      0        2 
   9   chr9_47113738   Sample    G    T        0      0        2 
   9   chr9_47133673     AAsi    C    A        0      0        2 
   9   chr9_47133673     AKia    C    A        0      0        2 
   9   chr9_47133673     AOna    C    A        0      0        2 
   9   chr9_47133673     ASom    C    A        0      0        2 
   9   chr9_47133673     HCab    C    A        1      2        2 
   9   chr9_47133673     HPrz    C    A        1      2        2 
   9   chr9_47133673     ZBoe    C    A        0      0        2 
   9   chr9_47133673     ZGre    C    A        0      0        2 
   9   chr9_47133673     ZHar    C    A        0      0        2 
   9   chr9_47133673   Sample    C    A        1      2        2 
   9   chr9_47134009     AAsi    T    G        0      0        2 
   9   chr9_47134009     AKia    T    G        0      0        2 
   9   chr9_47134009     AOna    T    G      0.5      1        2 
   9   chr9_47134009     ASom    T    G        0      0        2 
   9   chr9_47134009     HCab    T    G        0      0        2 
   9   chr9_47134009     HPrz    T    G        0      0        2 
   9   chr9_47134009     ZBoe    T    G        0      0        2 
   9   chr9_47134009     ZGre    T    G        0      0        2 
   9   chr9_47134009     ZHar    T    G        0      0        2 
   9   chr9_47134009   Sample    T    G        0      0        2 
   9   chr9_47158877     AAsi    C    A        0      0        2 
   9   chr9_47158877     AKia    C    A        0      0        2 
   9   chr9_47158877     AOna    C    A        0      0        2 
   9   chr9_47158877     ASom    C    A        0      0        2 
   9   chr9_47158877     HCab    C    A        0      0        2 
   9   chr9_47158877     HPrz    C    A        1      2        2 
   9   chr9_47158877     ZBoe    C    A        0      0        2 
   9   chr9_47158877     ZGre    C    A        0      0        2 
   9   chr9_47158877     ZHar    C    A        0      0        2 
   9   chr9_47158877   Sample    C    A        0      0        2 
   9   chr9_47183568     AAsi    T    G      0.5      1        2 
   9   chr9_47183568     AKia    T    G        0      0        2 
   9   chr9_47183568     AOna    T    G        0      0        2 
   9   chr9_47183568     ASom    T    G        0      0        2 
   9   chr9_47183568     HCab    T    G        0      0        2 
   9   chr9_47183568     HPrz    T    G        0      0        2 
   9   chr9_47183568     ZBoe    T    G        0      0        2 
   9   chr9_47183568     ZGre    T    G        0      0        2 
   9   chr9_47183568     ZHar    T    G        0      0        2 
   9   chr9_47183568   Sample    T    G        0      0        2 
   9   chr9_47189395     AAsi    A    C        0      0        2 
   9   chr9_47189395     AKia    A    C        0      0        2 
   9   chr9_47189395     AOna    A    C        0      0        2 
   9   chr9_47189395     ASom    A    C        0      0        2 
   9   chr9_47189395     HCab    A    C        0      0        2 
   9   chr9_47189395     HPrz    A    C        0      0        2 
   9   chr9_47189395     ZBoe    A    C        0      0        2 
   9   chr9_47189395     ZGre    A    C        0      0        2 
   9   chr9_47189395     ZHar    A    C      0.5      1        2 
   9   chr9_47189395   Sample    A    C        0      0        2 
   9   chr9_47203220     AAsi    G    T        0      0        2 
   9   chr9_47203220     AKia    G    T        0      0        2 
   9   chr9_47203220     AOna    G    T        0      0        2 
   9   chr9_47203220     ASom    G    T        0      0        2 
   9   chr9_47203220     HCab    G    T        0      0        2 
   9   chr9_47203220     HPrz    G    T        0      0        2 
   9   chr9_47203220     ZBoe    G    T      0.5      1        2 
   9   chr9_47203220     ZGre    G    T        0      0        2 
   9   chr9_47203220     ZHar    G    T        1      2        2 
   9   chr9_47203220   Sample    G    T        0      0        2 
   9   chr9_47214452     AAsi    T    G        0      0        2 
   9   chr9_47214452     AKia    T    G        0      0        2 
   9   chr9_47214452     AOna    T    G        0      0        2 
   9   chr9_47214452     ASom    T    G        0      0        2 
   9   chr9_47214452     HCab    T    G        1      2        2 
   9   chr9_47214452     HPrz    T    G        1      2        2 
   9   chr9_47214452     ZBoe    T    G        0      0        2 
   9   chr9_47214452     ZGre    T    G        0      0        2 
   9   chr9_47214452     ZHar    T    G        0      0        2 
   9   chr9_47214452   Sample    T    G        1      2        2 
   9   chr9_47223810     AAsi    A    T        0      0        2 
   9   chr9_47223810     AKia    A    T      0.5      1        2 
   9   chr9_47223810     AOna    A    T        0      0        2 
   9   chr9_47223810     ASom    A    T        0      0        2 
   9   chr9_47223810     HCab    A    T        0      0        2 
   9   chr9_47223810     HPrz    A    T        0      0        2 
   9   chr9_47223810     ZBoe    A    T        0      0        2 
   9   chr9_47223810     ZGre    A    T        0      0        2 
   9   chr9_47223810     ZHar    A    T        0      0        2 
   9   chr9_47223810   Sample    A    T        0      0        2 
   9   chr9_47243876     AAsi    G    C        0      0        2 
   9   chr9_47243876     AKia    G    C        0      0        2 
   9   chr9_47243876     AOna    G    C        0      0        2 
   9   chr9_47243876     ASom    G    C        0      0        2 
   9   chr9_47243876     HCab    G    C        0      0        2 
   9   chr9_47243876     HPrz    G    C        0      0        2 
   9   chr9_47243876     ZBoe    G    C        0      0        2 
   9   chr9_47243876     ZGre    G    C      0.5      1        2 
   9   chr9_47243876     ZHar    G    C        0      0        2 
   9   chr9_47243876   Sample    G    C        0      0        2 
   9   chr9_47244829     AAsi    G    T        0      0        2 
   9   chr9_47244829     AKia    G    T        0      0        2 
   9   chr9_47244829     AOna    G    T        0      0        2 
   9   chr9_47244829     ASom    G    T        0      0        2 
   9   chr9_47244829     HCab    G    T        1      2        2 
   9   chr9_47244829     HPrz    G    T        1      2        2 
   9   chr9_47244829     ZBoe    G    T        0      0        2 
   9   chr9_47244829     ZGre    G    T        0      0        2 
   9   chr9_47244829     ZHar    G    T        0      0        2 
   9   chr9_47244829   Sample    G    T        1      2        2 
   9   chr9_47247450     AAsi    C    A        0      0        2 
   9   chr9_47247450     AKia    C    A        0      0        2 
   9   chr9_47247450     AOna    C    A        0      0        2 
   9   chr9_47247450     ASom    C    A        0      0        2 
   9   chr9_47247450     HCab    C    A        0      0        2 
   9   chr9_47247450     HPrz    C    A        0      0        2 
   9   chr9_47247450     ZBoe    C    A        1      2        2 
   9   chr9_47247450     ZGre    C    A        0      0        2 
   9   chr9_47247450     ZHar    C    A        0      0        2 
   9   chr9_47247450   Sample    C    A        0      0        2 
   9   chr9_47273248     AAsi    T    G        0      0        2 
   9   chr9_47273248     AKia    T    G        0      0        2 
   9   chr9_47273248     AOna    T    G        0      0        2 
   9   chr9_47273248     ASom    T    G        0      0        2 
   9   chr9_47273248     HCab    T    G      0.5      1        2 
   9   chr9_47273248     HPrz    T    G        0      0        2 
   9   chr9_47273248     ZBoe    T    G        0      0        2 
   9   chr9_47273248     ZGre    T    G        0      0        2 
   9   chr9_47273248     ZHar    T    G        0      0        2 
   9   chr9_47273248   Sample    T    G        0      0        2 
   9   chr9_47304511     AAsi    T    G        0      0        2 
   9   chr9_47304511     AKia    T    G        0      0        2 
   9   chr9_47304511     AOna    T    G      0.5      1        2 
   9   chr9_47304511     ASom    T    G        0      0        2 
   9   chr9_47304511     HCab    T    G        0      0        2 
   9   chr9_47304511     HPrz    T    G        0      0        2 
   9   chr9_47304511     ZBoe    T    G        0      0        2 
   9   chr9_47304511     ZGre    T    G        0      0        2 
   9   chr9_47304511     ZHar    T    G        0      0        2 
   9   chr9_47304511   Sample    T    G        0      0        2 
   9   chr9_47322182     AAsi    A    T        0      0        2 
   9   chr9_47322182     AKia    A    T        0      0        2 
   9   chr9_47322182     AOna    A    T        0      0        2 
   9   chr9_47322182     ASom    A    T        1      2        2 
   9   chr9_47322182     HCab    A    T        0      0        2 
   9   chr9_47322182     HPrz    A    T        0      0        2 
   9   chr9_47322182     ZBoe    A    T        0      0        2 
   9   chr9_47322182     ZGre    A    T        0      0        2 
   9   chr9_47322182     ZHar    A    T        0      0        2 
   9   chr9_47322182   Sample    A    T        0      0        2 
   9   chr9_47340953     AAsi    T    A        0      0        2 
   9   chr9_47340953     AKia    T    A        0      0        2 
   9   chr9_47340953     AOna    T    A        0      0        2 
   9   chr9_47340953     ASom    T    A        0      0        2 
   9   chr9_47340953     HCab    T    A        0      0        2 
   9   chr9_47340953     HPrz    T    A        0      0        2 
   9   chr9_47340953     ZBoe    T    A        0      0        2 
   9   chr9_47340953     ZGre    T    A        0      0        2 
   9   chr9_47340953     ZHar    T    A        1      2        2 
   9   chr9_47340953   Sample    T    A        0      0        2 
   9   chr9_47353626     AAsi    A    C        0      0        2 
   9   chr9_47353626     AKia    A    C        0      0        2 
   9   chr9_47353626     AOna    A    C        0      0        2 
   9   chr9_47353626     ASom    A    C        0      0        2 
   9   chr9_47353626     HCab    A    C        1      2        2 
   9   chr9_47353626     HPrz    A    C        1      2        2 
   9   chr9_47353626     ZBoe    A    C        0      0        2 
   9   chr9_47353626     ZGre    A    C        0      0        2 
   9   chr9_47353626     ZHar    A    C        0      0        2 
   9   chr9_47353626   Sample    A    C        1      2        2 
   9   chr9_47377491     AAsi    G    T        0      0        2 
   9   chr9_47377491     AKia    G    T        0      0        2 
   9   chr9_47377491     AOna    G    T        0      0        2 
   9   chr9_47377491     ASom    G    T        0      0        2 
   9   chr9_47377491     HCab    G    T        0      0        2 
   9   chr9_47377491     HPrz    G    T        0      0        2 
   9   chr9_47377491     ZBoe    G    T      0.5      1        2 
   9   chr9_47377491     ZGre    G    T        0      0        2 
   9   chr9_47377491     ZHar    G    T        0      0        2 
   9   chr9_47377491   Sample    G    T        0      0        2 
   9   chr9_47404233     AAsi    G    T        0      0        2 
   9   chr9_47404233     AKia    G    T        0      0        2 
   9   chr9_47404233     AOna    G    T        0      0        2 
   9   chr9_47404233     ASom    G    T        0      0        2 
   9   chr9_47404233     HCab    G    T        1      2        2 
   9   chr9_47404233     HPrz    G    T        1      2        2 
   9   chr9_47404233     ZBoe    G    T        0      0        2 
   9   chr9_47404233     ZGre    G    T        0      0        2 
   9   chr9_47404233     ZHar    G    T        0      0        2 
   9   chr9_47404233   Sample    G    T        1      2        2 
   9   chr9_47411842     AAsi    C    A        0      0        2 
   9   chr9_47411842     AKia    C    A        0      0        2 
   9   chr9_47411842     AOna    C    A        0      0        2 
   9   chr9_47411842     ASom    C    A        0      0        2 
   9   chr9_47411842     HCab    C    A        0      0        2 
   9   chr9_47411842     HPrz    C    A        0      0        2 
   9   chr9_47411842     ZBoe    C    A        0      0        2 
   9   chr9_47411842     ZGre    C    A        1      2        2 
   9   chr9_47411842     ZHar    C    A        0      0        2 
   9   chr9_47411842   Sample    C    A        0      0        2 
   9   chr9_47425534     AAsi    C    G        0      0        2 
   9   chr9_47425534     AKia    C    G        0      0        2 
   9   chr9_47425534     AOna    C    G        0      0        2 
   9   chr9_47425534     ASom    C    G        0      0        2 
   9   chr9_47425534     HCab    C    G        1      2        2 
   9   chr9_47425534     HPrz    C    G        1      2        2 
   9   chr9_47425534     ZBoe    C    G        0      0        2 
   9   chr9_47425534     ZGre    C    G        0      0        2 
   9   chr9_47425534     ZHar    C    G        0      0        2 
   9   chr9_47425534   Sample    C    G        1      2        2 
   9   chr9_47433073     AAsi    C    A        0      0        2 
   9   chr9_47433073     AKia    C    A        0      0        2 
   9   chr9_47433073     AOna    C    A        0      0        2 
   9   chr9_47433073     ASom    C    A        0      0        2 
   9   chr9_47433073     HCab    C    A        0      0        2 
   9   chr9_47433073     HPrz    C    A        0      0        2 
   9   chr9_47433073     ZBoe    C    A        1      2        2 
   9   chr9_47433073     ZGre    C    A        1      2        2 
   9   chr9_47433073     ZHar    C    A        0      0        2 
   9   chr9_47433073   Sample    C    A        0      0        2 
   9   chr9_47436085     AAsi    C    G        0      0        2 
   9   chr9_47436085     AKia    C    G        0      0        2 
   9   chr9_47436085     AOna    C    G        0      0        2 
   9   chr9_47436085     ASom    C    G        0      0        2 
   9   chr9_47436085     HCab    C    G        1      2        2 
   9   chr9_47436085     HPrz    C    G        1      2        2 
   9   chr9_47436085     ZBoe    C    G        0      0        2 
   9   chr9_47436085     ZGre    C    G        0      0        2 
   9   chr9_47436085     ZHar    C    G        0      0        2 
   9   chr9_47436085   Sample    C    G        1      2        2 
   9   chr9_47437784     AAsi    G    T        0      0        2 
   9   chr9_47437784     AKia    G    T        0      0        2 
   9   chr9_47437784     AOna    G    T        0      0        2 
   9   chr9_47437784     ASom    G    T        1      2        2 
   9   chr9_47437784     HCab    G    T        0      0        2 
   9   chr9_47437784     HPrz    G    T        0      0        2 
   9   chr9_47437784     ZBoe    G    T        0      0        2 
   9   chr9_47437784     ZGre    G    T        0      0        2 
   9   chr9_47437784     ZHar    G    T        0      0        2 
   9   chr9_47437784   Sample    G    T        0      0        2 
   9   chr9_47509457     AAsi    G    T        0      0        2 
   9   chr9_47509457     AKia    G    T        0      0        2 
   9   chr9_47509457     AOna    G    T        0      0        2 
   9   chr9_47509457     ASom    G    T        0      0        2 
   9   chr9_47509457     HCab    G    T        0      0        2 
   9   chr9_47509457     HPrz    G    T        0      0        2 
   9   chr9_47509457     ZBoe    G    T        0      0        2 
   9   chr9_47509457     ZGre    G    T        0      0        2 
   9   chr9_47509457     ZHar    G    T      0.5      1        2 
   9   chr9_47509457   Sample    G    T        0      0        2 
   9   chr9_47527825     AAsi    G    C        0      0        2 
   9   chr9_47527825     AKia    G    C        0      0        2 
   9   chr9_47527825     AOna    G    C      0.5      1        2 
   9   chr9_47527825     ASom    G    C        0      0        2 
   9   chr9_47527825     HCab    G    C        0      0        2 
   9   chr9_47527825     HPrz    G    C        0      0        2 
   9   chr9_47527825     ZBoe    G    C        0      0        2 
   9   chr9_47527825     ZGre    G    C        0      0        2 
   9   chr9_47527825     ZHar    G    C        0      0        2 
   9   chr9_47527825   Sample    G    C        0      0        2 
   9   chr9_47534270     AAsi    A    T        0      0        2 
   9   chr9_47534270     AKia    A    T        1      2        2 
   9   chr9_47534270     AOna    A    T        0      0        2 
   9   chr9_47534270     ASom    A    T        0      0        2 
   9   chr9_47534270     HCab    A    T        0      0        2 
   9   chr9_47534270     HPrz    A    T        0      0        2 
   9   chr9_47534270     ZBoe    A    T        0      0        2 
   9   chr9_47534270     ZGre    A    T        0      0        2 
   9   chr9_47534270     ZHar    A    T        0      0        2 
   9   chr9_47534270   Sample    A    T        0      0        2 
   9   chr9_47576863     AAsi    G    C        0      0        2 
   9   chr9_47576863     AKia    G    C        0      0        2 
   9   chr9_47576863     AOna    G    C      0.5      1        2 
   9   chr9_47576863     ASom    G    C        0      0        2 
   9   chr9_47576863     HCab    G    C        0      0        2 
   9   chr9_47576863     HPrz    G    C        0      0        2 
   9   chr9_47576863     ZBoe    G    C        0      0        2 
   9   chr9_47576863     ZGre    G    C        0      0        2 
   9   chr9_47576863     ZHar    G    C        0      0        2 
   9   chr9_47576863   Sample    G    C        0      0        2 
   9   chr9_47585175     AAsi    T    A        0      0        2 
   9   chr9_47585175     AKia    T    A        0      0        2 
   9   chr9_47585175     AOna    T    A        0      0        2 
   9   chr9_47585175     ASom    T    A        0      0        2 
   9   chr9_47585175     HCab    T    A        1      2        2 
   9   chr9_47585175     HPrz    T    A        1      2        2 
   9   chr9_47585175     ZBoe    T    A        0      0        2 
   9   chr9_47585175     ZGre    T    A        0      0        2 
   9   chr9_47585175     ZHar    T    A        0      0        2 
   9   chr9_47585175   Sample    T    A        1      2        2 
   9   chr9_47593438     AAsi    A    T        0      0        2 
   9   chr9_47593438     AKia    A    T        0      0        2 
   9   chr9_47593438     AOna    A    T        0      0        2 
   9   chr9_47593438     ASom    A    T        0      0        2 
   9   chr9_47593438     HCab    A    T        0      0        2 
   9   chr9_47593438     HPrz    A    T        0      0        2 
   9   chr9_47593438     ZBoe    A    T        0      0        2 
   9   chr9_47593438     ZGre    A    T        0      0        2 
   9   chr9_47593438     ZHar    A    T      0.5      1        2 
   9   chr9_47593438   Sample    A    T        0      0        2 
   9   chr9_47598899     AAsi    A    C        0      0        2 
   9   chr9_47598899     AKia    A    C        0      0        2 
   9   chr9_47598899     AOna    A    C        0      0        2 
   9   chr9_47598899     ASom    A    C        0      0        2 
   9   chr9_47598899     HCab    A    C        1      2        2 
   9   chr9_47598899     HPrz    A    C        1      2        2 
   9   chr9_47598899     ZBoe    A    C        0      0        2 
   9   chr9_47598899     ZGre    A    C        0      0        2 
   9   chr9_47598899     ZHar    A    C        0      0        2 
   9   chr9_47598899   Sample    A    C        1      2        2 
   9   chr9_47603088     AAsi    C    G        0      0        2 
   9   chr9_47603088     AKia    C    G        0      0        2 
   9   chr9_47603088     AOna    C    G        0      0        2 
   9   chr9_47603088     ASom    C    G        0      0        2 
   9   chr9_47603088     HCab    C    G        1      2        2 
   9   chr9_47603088     HPrz    C    G        1      2        2 
   9   chr9_47603088     ZBoe    C    G        0      0        2 
   9   chr9_47603088     ZGre    C    G        0      0        2 
   9   chr9_47603088     ZHar    C    G        0      0        2 
   9   chr9_47603088   Sample    C    G        1      2        2 
   9   chr9_47614894     AAsi    C    A        0      0        2 
   9   chr9_47614894     AKia    C    A        0      0        2 
   9   chr9_47614894     AOna    C    A        0      0        2 
   9   chr9_47614894     ASom    C    A        0      0        2 
   9   chr9_47614894     HCab    C    A        1      2        2 
   9   chr9_47614894     HPrz    C    A        1      2        2 
   9   chr9_47614894     ZBoe    C    A        0      0        2 
   9   chr9_47614894     ZGre    C    A        0      0        2 
   9   chr9_47614894     ZHar    C    A        0      0        2 
   9   chr9_47614894   Sample    C    A        1      2        2 
   9   chr9_47636745     AAsi    T    G        0      0        2 
   9   chr9_47636745     AKia    T    G        0      0        2 
   9   chr9_47636745     AOna    T    G        0      0        2 
   9   chr9_47636745     ASom    T    G        0      0        2 
   9   chr9_47636745     HCab    T    G        1      2        2 
   9   chr9_47636745     HPrz    T    G        1      2        2 
   9   chr9_47636745     ZBoe    T    G        0      0        2 
   9   chr9_47636745     ZGre    T    G        0      0        2 
   9   chr9_47636745     ZHar    T    G        0      0        2 
   9   chr9_47636745   Sample    T    G        1      2        2 
   9   chr9_47639133     AAsi    T    G        0      0        2 
   9   chr9_47639133     AKia    T    G        0      0        2 
   9   chr9_47639133     AOna    T    G        0      0        2 
   9   chr9_47639133     ASom    T    G        0      0        2 
   9   chr9_47639133     HCab    T    G        0      0        2 
   9   chr9_47639133     HPrz    T    G        0      0        2 
   9   chr9_47639133     ZBoe    T    G        0      0        2 
   9   chr9_47639133     ZGre    T    G        0      0        2 
   9   chr9_47639133     ZHar    T    G        1      2        2 
   9   chr9_47639133   Sample    T    G        0      0        2 
   9   chr9_47668260     AAsi    T    G        0      0        2 
   9   chr9_47668260     AKia    T    G        1      2        2 
   9   chr9_47668260     AOna    T    G      0.5      1        2 
   9   chr9_47668260     ASom    T    G        0      0        2 
   9   chr9_47668260     HCab    T    G        0      0        2 
   9   chr9_47668260     HPrz    T    G        0      0        2 
   9   chr9_47668260     ZBoe    T    G        0      0        2 
   9   chr9_47668260     ZGre    T    G        0      0        2 
   9   chr9_47668260     ZHar    T    G        0      0        2 
   9   chr9_47668260   Sample    T    G        0      0        2 
   9   chr9_47687983     AAsi    A    T        0      0        2 
   9   chr9_47687983     AKia    A    T        0      0        2 
   9   chr9_47687983     AOna    A    T        0      0        2 
   9   chr9_47687983     ASom    A    T        0      0        2 
   9   chr9_47687983     HCab    A    T        0      0        2 
   9   chr9_47687983     HPrz    A    T        0      0        2 
   9   chr9_47687983     ZBoe    A    T        0      0        2 
   9   chr9_47687983     ZGre    A    T        0      0        2 
   9   chr9_47687983     ZHar    A    T        1      2        2 
   9   chr9_47687983   Sample    A    T        0      0        2 
   9   chr9_47694934     AAsi    A    C        0      0        2 
   9   chr9_47694934     AKia    A    C        0      0        2 
   9   chr9_47694934     AOna    A    C        0      0        2 
   9   chr9_47694934     ASom    A    C        0      0        2 
   9   chr9_47694934     HCab    A    C        1      2        2 
   9   chr9_47694934     HPrz    A    C        1      2        2 
   9   chr9_47694934     ZBoe    A    C        0      0        2 
   9   chr9_47694934     ZGre    A    C        0      0        2 
   9   chr9_47694934     ZHar    A    C        0      0        2 
   9   chr9_47694934   Sample    A    C        1      2        2 
   9   chr9_47732773     AAsi    G    C        0      0        2 
   9   chr9_47732773     AKia    G    C      0.5      1        2 
   9   chr9_47732773     AOna    G    C        0      0        2 
   9   chr9_47732773     ASom    G    C        0      0        2 
   9   chr9_47732773     HCab    G    C        0      0        2 
   9   chr9_47732773     HPrz    G    C        0      0        2 
   9   chr9_47732773     ZBoe    G    C        0      0        2 
   9   chr9_47732773     ZGre    G    C        0      0        2 
   9   chr9_47732773     ZHar    G    C        0      0        2 
   9   chr9_47732773   Sample    G    C        0      0        2 
   9   chr9_47735398     AAsi    G    T        0      0        2 
   9   chr9_47735398     AKia    G    T        0      0        2 
   9   chr9_47735398     AOna    G    T        0      0        2 
   9   chr9_47735398     ASom    G    T        0      0        2 
   9   chr9_47735398     HCab    G    T        1      2        2 
   9   chr9_47735398     HPrz    G    T        1      2        2 
   9   chr9_47735398     ZBoe    G    T        0      0        2 
   9   chr9_47735398     ZGre    G    T        0      0        2 
   9   chr9_47735398     ZHar    G    T        0      0        2 
   9   chr9_47735398   Sample    G    T        1      2        2 
   9   chr9_47744051     AAsi    A    T        0      0        2 
   9   chr9_47744051     AKia    A    T        0      0        2 
   9   chr9_47744051     AOna    A    T        0      0        2 
   9   chr9_47744051     ASom    A    T        0      0        2 
   9   chr9_47744051     HCab    A    T        0      0        2 
   9   chr9_47744051     HPrz    A    T      0.5      1        2 
   9   chr9_47744051     ZBoe    A    T        0      0        2 
   9   chr9_47744051     ZGre    A    T        0      0        2 
   9   chr9_47744051     ZHar    A    T        0      0        2 
   9   chr9_47744051   Sample    A    T        0      0        2 
   9   chr9_47751074     AAsi    G    C        0      0        2 
   9   chr9_47751074     AKia    G    C        0      0        2 
   9   chr9_47751074     AOna    G    C        0      0        2 
   9   chr9_47751074     ASom    G    C        0      0        2 
   9   chr9_47751074     HCab    G    C        1      2        2 
   9   chr9_47751074     HPrz    G    C        1      2        2 
   9   chr9_47751074     ZBoe    G    C        0      0        2 
   9   chr9_47751074     ZGre    G    C        0      0        2 
   9   chr9_47751074     ZHar    G    C        0      0        2 
   9   chr9_47751074   Sample    G    C        1      2        2 
   9   chr9_47764292     AAsi    G    C        1      2        2 
   9   chr9_47764292     AKia    G    C        1      2        2 
   9   chr9_47764292     AOna    G    C        1      2        2 
   9   chr9_47764292     ASom    G    C        1      2        2 
   9   chr9_47764292     HCab    G    C        0      0        2 
   9   chr9_47764292     HPrz    G    C        0      0        2 
   9   chr9_47764292     ZBoe    G    C        0      0        2 
   9   chr9_47764292     ZGre    G    C        0      0        2 
   9   chr9_47764292     ZHar    G    C        0      0        2 
   9   chr9_47764292   Sample    G    C        0      0        2 
   9   chr9_47764355     AAsi    G    T        0      0        2 
   9   chr9_47764355     AKia    G    T        0      0        2 
   9   chr9_47764355     AOna    G    T        0      0        2 
   9   chr9_47764355     ASom    G    T        0      0        2 
   9   chr9_47764355     HCab    G    T        0      0        2 
   9   chr9_47764355     HPrz    G    T        0      0        2 
   9   chr9_47764355     ZBoe    G    T        0      0        2 
   9   chr9_47764355     ZGre    G    T        1      2        2 
   9   chr9_47764355     ZHar    G    T        0      0        2 
   9   chr9_47764355   Sample    G    T        0      0        2 
   9   chr9_47778118     AAsi    C    A        0      0        2 
   9   chr9_47778118     AKia    C    A        0      0        2 
   9   chr9_47778118     AOna    C    A      0.5      1        2 
   9   chr9_47778118     ASom    C    A        0      0        2 
   9   chr9_47778118     HCab    C    A        0      0        2 
   9   chr9_47778118     HPrz    C    A        0      0        2 
   9   chr9_47778118     ZBoe    C    A        0      0        2 
   9   chr9_47778118     ZGre    C    A        0      0        2 
   9   chr9_47778118     ZHar    C    A        0      0        2 
   9   chr9_47778118   Sample    C    A        0      0        2 
   9   chr9_47809383     AAsi    G    T        0      0        2 
   9   chr9_47809383     AKia    G    T        0      0        2 
   9   chr9_47809383     AOna    G    T      0.5      1        2 
   9   chr9_47809383     ASom    G    T        0      0        2 
   9   chr9_47809383     HCab    G    T        0      0        2 
   9   chr9_47809383     HPrz    G    T        0      0        2 
   9   chr9_47809383     ZBoe    G    T        0      0        2 
   9   chr9_47809383     ZGre    G    T        0      0        2 
   9   chr9_47809383     ZHar    G    T        0      0        2 
   9   chr9_47809383   Sample    G    T        0      0        2 
   9   chr9_47817151     AAsi    T    A        0      0        2 
   9   chr9_47817151     AKia    T    A        0      0        2 
   9   chr9_47817151     AOna    T    A        0      0        2 
   9   chr9_47817151     ASom    T    A        0      0        2 
   9   chr9_47817151     HCab    T    A        0      0        2 
   9   chr9_47817151     HPrz    T    A        0      0        2 
   9   chr9_47817151     ZBoe    T    A        0      0        2 
   9   chr9_47817151     ZGre    T    A        0      0        2 
   9   chr9_47817151     ZHar    T    A      0.5      1        2 
   9   chr9_47817151   Sample    T    A        0      0        2 
   9   chr9_47856302     AAsi    G    C        0      0        2 
   9   chr9_47856302     AKia    G    C        1      2        2 
   9   chr9_47856302     AOna    G    C        0      0        2 
   9   chr9_47856302     ASom    G    C        0      0        2 
   9   chr9_47856302     HCab    G    C        0      0        2 
   9   chr9_47856302     HPrz    G    C        0      0        2 
   9   chr9_47856302     ZBoe    G    C        0      0        2 
   9   chr9_47856302     ZGre    G    C        0      0        2 
   9   chr9_47856302     ZHar    G    C        0      0        2 
   9   chr9_47856302   Sample    G    C        0      0        2 
   9   chr9_47862795     AAsi    A    C        0      0        2 
   9   chr9_47862795     AKia    A    C        0      0        2 
   9   chr9_47862795     AOna    A    C        0      0        2 
   9   chr9_47862795     ASom    A    C        0      0        2 
   9   chr9_47862795     HCab    A    C        1      2        2 
   9   chr9_47862795     HPrz    A    C      0.5      1        2 
   9   chr9_47862795     ZBoe    A    C        0      0        2 
   9   chr9_47862795     ZGre    A    C        0      0        2 
   9   chr9_47862795     ZHar    A    C        0      0        2 
   9   chr9_47862795   Sample    A    C        1      2        2 
   9   chr9_47863023     AAsi    G    C        0      0        2 
   9   chr9_47863023     AKia    G    C        0      0        2 
   9   chr9_47863023     AOna    G    C        0      0        2 
   9   chr9_47863023     ASom    G    C        0      0        2 
   9   chr9_47863023     HCab    G    C        0      0        2 
   9   chr9_47863023     HPrz    G    C        0      0        2 
   9   chr9_47863023     ZBoe    G    C      0.5      1        2 
   9   chr9_47863023     ZGre    G    C        0      0        2 
   9   chr9_47863023     ZHar    G    C        0      0        2 
   9   chr9_47863023   Sample    G    C        0      0        2 
   9   chr9_47873020     AAsi    C    G        0      0        2 
   9   chr9_47873020     AKia    C    G        0      0        2 
   9   chr9_47873020     AOna    C    G        0      0        2 
   9   chr9_47873020     ASom    C    G        0      0        2 
   9   chr9_47873020     HCab    C    G        1      2        2 
   9   chr9_47873020     HPrz    C    G        1      2        2 
   9   chr9_47873020     ZBoe    C    G        0      0        2 
   9   chr9_47873020     ZGre    C    G        0      0        2 
   9   chr9_47873020     ZHar    C    G        0      0        2 
   9   chr9_47873020   Sample    C    G        1      2        2 
   9   chr9_47896763     AAsi    T    A        0      0        2 
   9   chr9_47896763     AKia    T    A        0      0        2 
   9   chr9_47896763     AOna    T    A        0      0        2 
   9   chr9_47896763     ASom    T    A        0      0        2 
   9   chr9_47896763     HCab    T    A        1      2        2 
   9   chr9_47896763     HPrz    T    A        1      2        2 
   9   chr9_47896763     ZBoe    T    A        0      0        2 
   9   chr9_47896763     ZGre    T    A        0      0        2 
   9   chr9_47896763     ZHar    T    A        0      0        2 
   9   chr9_47896763   Sample    T    A        1      2        2 
   9   chr9_47918649     AAsi    G    C        1      2        2 
   9   chr9_47918649     AKia    G    C        0      0        2 
   9   chr9_47918649     AOna    G    C        0      0        2 
   9   chr9_47918649     ASom    G    C        0      0        2 
   9   chr9_47918649     HCab    G    C        0      0        2 
   9   chr9_47918649     HPrz    G    C        0      0        2 
   9   chr9_47918649     ZBoe    G    C        0      0        2 
   9   chr9_47918649     ZGre    G    C        0      0        2 
   9   chr9_47918649     ZHar    G    C        0      0        2 
   9   chr9_47918649   Sample    G    C        0      0        2 
   9   chr9_47919640     AAsi    A    T        0      0        2 
   9   chr9_47919640     AKia    A    T        0      0        2 
   9   chr9_47919640     AOna    A    T        0      0        2 
   9   chr9_47919640     ASom    A    T        0      0        2 
   9   chr9_47919640     HCab    A    T        0      0        2 
   9   chr9_47919640     HPrz    A    T        0      0        2 
   9   chr9_47919640     ZBoe    A    T        0      0        2 
   9   chr9_47919640     ZGre    A    T        1      2        2 
   9   chr9_47919640     ZHar    A    T        0      0        2 
   9   chr9_47919640   Sample    A    T        0      0        2 
   9   chr9_47955016     AAsi    C    G        0      0        2 
   9   chr9_47955016     AKia    C    G        0      0        2 
   9   chr9_47955016     AOna    C    G        0      0        2 
   9   chr9_47955016     ASom    C    G        0      0        2 
   9   chr9_47955016     HCab    C    G        1      2        2 
   9   chr9_47955016     HPrz    C    G        1      2        2 
   9   chr9_47955016     ZBoe    C    G        0      0        2 
   9   chr9_47955016     ZGre    C    G        0      0        2 
   9   chr9_47955016     ZHar    C    G        0      0        2 
   9   chr9_47955016   Sample    C    G        1      2        2 
   9   chr9_47970276     AAsi    A    T        0      0        2 
   9   chr9_47970276     AKia    A    T        0      0        2 
   9   chr9_47970276     AOna    A    T        0      0        2 
   9   chr9_47970276     ASom    A    T        0      0        2 
   9   chr9_47970276     HCab    A    T        1      2        2 
   9   chr9_47970276     HPrz    A    T        1      2        2 
   9   chr9_47970276     ZBoe    A    T        0      0        2 
   9   chr9_47970276     ZGre    A    T        0      0        2 
   9   chr9_47970276     ZHar    A    T        1      2        2 
   9   chr9_47970276   Sample    A    T        1      2        2 
   9   chr9_48016790     AAsi    A    C        0      0        2 
   9   chr9_48016790     AKia    A    C        0      0        2 
   9   chr9_48016790     AOna    A    C        0      0        2 
   9   chr9_48016790     ASom    A    C      0.5      1        2 
   9   chr9_48016790     HCab    A    C        0      0        2 
   9   chr9_48016790     HPrz    A    C        0      0        2 
   9   chr9_48016790     ZBoe    A    C        0      0        2 
   9   chr9_48016790     ZGre    A    C        0      0        2 
   9   chr9_48016790     ZHar    A    C        0      0        2 
   9   chr9_48016790   Sample    A    C        0      0        2 
   9   chr9_48021073     AAsi    C    G        0      0        2 
   9   chr9_48021073     AKia    C    G        0      0        2 
   9   chr9_48021073     AOna    C    G      0.5      1        2 
   9   chr9_48021073     ASom    C    G        0      0        2 
   9   chr9_48021073     HCab    C    G        0      0        2 
   9   chr9_48021073     HPrz    C    G        0      0        2 
   9   chr9_48021073     ZBoe    C    G        0      0        2 
   9   chr9_48021073     ZGre    C    G        0      0        2 
   9   chr9_48021073     ZHar    C    G        0      0        2 
   9   chr9_48021073   Sample    C    G        0      0        2 
   9   chr9_48056679     AAsi    A    C        0      0        2 
   9   chr9_48056679     AKia    A    C        1      2        2 
   9   chr9_48056679     AOna    A    C        0      0        2 
   9   chr9_48056679     ASom    A    C        0      0        2 
   9   chr9_48056679     HCab    A    C        0      0        2 
   9   chr9_48056679     HPrz    A    C        0      0        2 
   9   chr9_48056679     ZBoe    A    C        0      0        2 
   9   chr9_48056679     ZGre    A    C        0      0        2 
   9   chr9_48056679     ZHar    A    C        0      0        2 
   9   chr9_48056679   Sample    A    C        0      0        2 
   9   chr9_48060791     AAsi    G    C        0      0        2 
   9   chr9_48060791     AKia    G    C        0      0        2 
   9   chr9_48060791     AOna    G    C        0      0        2 
   9   chr9_48060791     ASom    G    C        0      0        2 
   9   chr9_48060791     HCab    G    C        1      2        2 
   9   chr9_48060791     HPrz    G    C        1      2        2 
   9   chr9_48060791     ZBoe    G    C        0      0        2 
   9   chr9_48060791     ZGre    G    C        0      0        2 
   9   chr9_48060791     ZHar    G    C        0      0        2 
   9   chr9_48060791   Sample    G    C        1      2        2 
   9   chr9_48069813     AAsi    T    G        0      0        2 
   9   chr9_48069813     AKia    T    G        0      0        2 
   9   chr9_48069813     AOna    T    G        0      0        2 
   9   chr9_48069813     ASom    T    G        0      0        2 
   9   chr9_48069813     HCab    T    G        0      0        2 
   9   chr9_48069813     HPrz    T    G        0      0        2 
   9   chr9_48069813     ZBoe    T    G        1      2        2 
   9   chr9_48069813     ZGre    T    G        0      0        2 
   9   chr9_48069813     ZHar    T    G        0      0        2 
   9   chr9_48069813   Sample    T    G        0      0        2 
   9   chr9_48076513     AAsi    C    G        0      0        2 
   9   chr9_48076513     AKia    C    G        0      0        2 
   9   chr9_48076513     AOna    C    G      0.5      1        2 
   9   chr9_48076513     ASom    C    G        0      0        2 
   9   chr9_48076513     HCab    C    G        0      0        2 
   9   chr9_48076513     HPrz    C    G        0      0        2 
   9   chr9_48076513     ZBoe    C    G        0      0        2 
   9   chr9_48076513     ZGre    C    G        0      0        2 
   9   chr9_48076513     ZHar    C    G        0      0        2 
   9   chr9_48076513   Sample    C    G        0      0        2 
   9   chr9_48080258     AAsi    C    G        0      0        2 
   9   chr9_48080258     AKia    C    G        1      2        2 
   9   chr9_48080258     AOna    C    G        0      0        2 
   9   chr9_48080258     ASom    C    G        0      0        2 
   9   chr9_48080258     HCab    C    G        0      0        2 
   9   chr9_48080258     HPrz    C    G        0      0        2 
   9   chr9_48080258     ZBoe    C    G        0      0        2 
   9   chr9_48080258     ZGre    C    G        0      0        2 
   9   chr9_48080258     ZHar    C    G        0      0        2 
   9   chr9_48080258   Sample    C    G        0      0        2 
   9   chr9_48086274     AAsi    C    A        0      0        2 
   9   chr9_48086274     AKia    C    A        0      0        2 
   9   chr9_48086274     AOna    C    A        1      2        2 
   9   chr9_48086274     ASom    C    A        0      0        2 
   9   chr9_48086274     HCab    C    A        0      0        2 
   9   chr9_48086274     HPrz    C    A        0      0        2 
   9   chr9_48086274     ZBoe    C    A        0      0        2 
   9   chr9_48086274     ZGre    C    A        0      0        2 
   9   chr9_48086274     ZHar    C    A        0      0        2 
   9   chr9_48086274   Sample    C    A        0      0        2 
   9   chr9_48104710     AAsi    G    C        0      0        2 
   9   chr9_48104710     AKia    G    C        1      2        2 
   9   chr9_48104710     AOna    G    C        0      0        2 
   9   chr9_48104710     ASom    G    C        0      0        2 
   9   chr9_48104710     HCab    G    C        0      0        2 
   9   chr9_48104710     HPrz    G    C        0      0        2 
   9   chr9_48104710     ZBoe    G    C        0      0        2 
   9   chr9_48104710     ZGre    G    C        0      0        2 
   9   chr9_48104710     ZHar    G    C        0      0        2 
   9   chr9_48104710   Sample    G    C        0      0        2 
   9   chr9_48105443     AAsi    G    T        0      0        2 
   9   chr9_48105443     AKia    G    T        0      0        2 
   9   chr9_48105443     AOna    G    T        0      0        2 
   9   chr9_48105443     ASom    G    T        0      0        2 
   9   chr9_48105443     HCab    G    T        1      2        2 
   9   chr9_48105443     HPrz    G    T        1      2        2 
   9   chr9_48105443     ZBoe    G    T        0      0        2 
   9   chr9_48105443     ZGre    G    T        0      0        2 
   9   chr9_48105443     ZHar    G    T        0      0        2 
   9   chr9_48105443   Sample    G    T        1      2        2 
   9   chr9_48126899     AAsi    G    T        0      0        2 
   9   chr9_48126899     AKia    G    T        0      0        2 
   9   chr9_48126899     AOna    G    T        0      0        2 
   9   chr9_48126899     ASom    G    T        0      0        2 
   9   chr9_48126899     HCab    G    T        0      0        2 
   9   chr9_48126899     HPrz    G    T        0      0        2 
   9   chr9_48126899     ZBoe    G    T        0      0        2 
   9   chr9_48126899     ZGre    G    T        1      2        2 
   9   chr9_48126899     ZHar    G    T        0      0        2 
   9   chr9_48126899   Sample    G    T        0      0        2 
   9   chr9_48180397     AAsi    C    G        0      0        2 
   9   chr9_48180397     AKia    C    G        0      0        2 
   9   chr9_48180397     AOna    C    G        0      0        2 
   9   chr9_48180397     ASom    C    G        0      0        2 
   9   chr9_48180397     HCab    C    G        1      2        2 
   9   chr9_48180397     HPrz    C    G        1      2        2 
   9   chr9_48180397     ZBoe    C    G        0      0        2 
   9   chr9_48180397     ZGre    C    G        0      0        2 
   9   chr9_48180397     ZHar    C    G        0      0        2 
   9   chr9_48180397   Sample    C    G        1      2        2 
   9   chr9_48182528     AAsi    A    T        0      0        2 
   9   chr9_48182528     AKia    A    T        0      0        2 
   9   chr9_48182528     AOna    A    T        0      0        2 
   9   chr9_48182528     ASom    A    T        0      0        2 
   9   chr9_48182528     HCab    A    T        0      0        2 
   9   chr9_48182528     HPrz    A    T        0      0        2 
   9   chr9_48182528     ZBoe    A    T        0      0        2 
   9   chr9_48182528     ZGre    A    T        0      0        2 
   9   chr9_48182528     ZHar    A    T        1      2        2 
   9   chr9_48182528   Sample    A    T        0      0        2 
   9   chr9_48182763     AAsi    G    C        0      0        2 
   9   chr9_48182763     AKia    G    C        0      0        2 
   9   chr9_48182763     AOna    G    C        0      0        2 
   9   chr9_48182763     ASom    G    C        0      0        2 
   9   chr9_48182763     HCab    G    C        0      0        2 
   9   chr9_48182763     HPrz    G    C        0      0        2 
   9   chr9_48182763     ZBoe    G    C      0.5      1        2 
   9   chr9_48182763     ZGre    G    C        0      0        2 
   9   chr9_48182763     ZHar    G    C        0      0        2 
   9   chr9_48182763   Sample    G    C        0      0        2 
   9   chr9_48217450     AAsi    C    A        0      0        2 
   9   chr9_48217450     AKia    C    A        0      0        2 
   9   chr9_48217450     AOna    C    A        0      0        2 
   9   chr9_48217450     ASom    C    A        0      0        2 
   9   chr9_48217450     HCab    C    A        1      2        2 
   9   chr9_48217450     HPrz    C    A        1      2        2 
   9   chr9_48217450     ZBoe    C    A        0      0        2 
   9   chr9_48217450     ZGre    C    A        0      0        2 
   9   chr9_48217450     ZHar    C    A        0      0        2 
   9   chr9_48217450   Sample    C    A        1      2        2 
   9   chr9_48219600     AAsi    A    C        0      0        2 
   9   chr9_48219600     AKia    A    C        0      0        2 
   9   chr9_48219600     AOna    A    C      0.5      1        2 
   9   chr9_48219600     ASom    A    C        0      0        2 
   9   chr9_48219600     HCab    A    C        0      0        2 
   9   chr9_48219600     HPrz    A    C        0      0        2 
   9   chr9_48219600     ZBoe    A    C        0      0        2 
   9   chr9_48219600     ZGre    A    C        0      0        2 
   9   chr9_48219600     ZHar    A    C        0      0        2 
   9   chr9_48219600   Sample    A    C        0      0        2 
   9   chr9_48232737     AAsi    G    C        0      0        2 
   9   chr9_48232737     AKia    G    C        0      0        2 
   9   chr9_48232737     AOna    G    C        0      0        2 
   9   chr9_48232737     ASom    G    C        0      0        2 
   9   chr9_48232737     HCab    G    C        1      2        2 
   9   chr9_48232737     HPrz    G    C        1      2        2 
   9   chr9_48232737     ZBoe    G    C        0      0        2 
   9   chr9_48232737     ZGre    G    C        0      0        2 
   9   chr9_48232737     ZHar    G    C        0      0        2 
   9   chr9_48232737   Sample    G    C        1      2        2 
   9   chr9_48293238     AAsi    C    G        0      0        2 
   9   chr9_48293238     AKia    C    G        1      2        2 
   9   chr9_48293238     AOna    C    G        1      2        2 
   9   chr9_48293238     ASom    C    G        0      0        2 
   9   chr9_48293238     HCab    C    G        0      0        2 
   9   chr9_48293238     HPrz    C    G        0      0        2 
   9   chr9_48293238     ZBoe    C    G        0      0        2 
   9   chr9_48293238     ZGre    C    G        0      0        2 
   9   chr9_48293238     ZHar    C    G        0      0        2 
   9   chr9_48293238   Sample    C    G        0      0        2 
   9   chr9_48333010     AAsi    G    C        0      0        2 
   9   chr9_48333010     AKia    G    C        0      0        2 
   9   chr9_48333010     AOna    G    C      0.5      1        2 
   9   chr9_48333010     ASom    G    C        0      0        2 
   9   chr9_48333010     HCab    G    C        0      0        2 
   9   chr9_48333010     HPrz    G    C        0      0        2 
   9   chr9_48333010     ZBoe    G    C        0      0        2 
   9   chr9_48333010     ZGre    G    C        0      0        2 
   9   chr9_48333010     ZHar    G    C        0      0        2 
   9   chr9_48333010   Sample    G    C        0      0        2 
   9   chr9_48344135     AAsi    C    G        0      0        2 
   9   chr9_48344135     AKia    C    G        0      0        2 
   9   chr9_48344135     AOna    C    G        0      0        2 
   9   chr9_48344135     ASom    C    G        0      0        2 
   9   chr9_48344135     HCab    C    G        1      2        2 
   9   chr9_48344135     HPrz    C    G        1      2        2 
   9   chr9_48344135     ZBoe    C    G        0      0        2 
   9   chr9_48344135     ZGre    C    G        0      0        2 
   9   chr9_48344135     ZHar    C    G        0      0        2 
   9   chr9_48344135   Sample    C    G        1      2        2 
   9   chr9_48388645     AAsi    C    G        0      0        2 
   9   chr9_48388645     AKia    C    G        0      0        2 
   9   chr9_48388645     AOna    C    G        0      0        2 
   9   chr9_48388645     ASom    C    G        0      0        2 
   9   chr9_48388645     HCab    C    G        0      0        2 
   9   chr9_48388645     HPrz    C    G        0      0        2 
   9   chr9_48388645     ZBoe    C    G      0.5      1        2 
   9   chr9_48388645     ZGre    C    G        0      0        2 
   9   chr9_48388645     ZHar    C    G        0      0        2 
   9   chr9_48388645   Sample    C    G        0      0        2 
   9   chr9_48417693     AAsi    G    C        0      0        2 
   9   chr9_48417693     AKia    G    C        0      0        2 
   9   chr9_48417693     AOna    G    C        0      0        2 
   9   chr9_48417693     ASom    G    C        0      0        2 
   9   chr9_48417693     HCab    G    C        1      2        2 
   9   chr9_48417693     HPrz    G    C        1      2        2 
   9   chr9_48417693     ZBoe    G    C        0      0        2 
   9   chr9_48417693     ZGre    G    C        0      0        2 
   9   chr9_48417693     ZHar    G    C        0      0        2 
   9   chr9_48417693   Sample    G    C        1      2        2 
   9   chr9_48434322     AAsi    A    T        1      2        2 
   9   chr9_48434322     AKia    A    T        0      0        2 
   9   chr9_48434322     AOna    A    T        0      0        2 
   9   chr9_48434322     ASom    A    T        0      0        2 
   9   chr9_48434322     HCab    A    T        0      0        2 
   9   chr9_48434322     HPrz    A    T        0      0        2 
   9   chr9_48434322     ZBoe    A    T        0      0        2 
   9   chr9_48434322     ZGre    A    T        0      0        2 
   9   chr9_48434322     ZHar    A    T        0      0        2 
   9   chr9_48434322   Sample    A    T        0      0        2 
   9   chr9_48444284     AAsi    A    C        0      0        2 
   9   chr9_48444284     AKia    A    C        0      0        2 
   9   chr9_48444284     AOna    A    C      0.5      1        2 
   9   chr9_48444284     ASom    A    C        0      0        2 
   9   chr9_48444284     HCab    A    C        0      0        2 
   9   chr9_48444284     HPrz    A    C        0      0        2 
   9   chr9_48444284     ZBoe    A    C        0      0        2 
   9   chr9_48444284     ZGre    A    C        0      0        2 
   9   chr9_48444284     ZHar    A    C        0      0        2 
   9   chr9_48444284   Sample    A    C        0      0        2 
   9   chr9_48470172     AAsi    C    A        1      2        2 
   9   chr9_48470172     AKia    C    A        1      2        2 
   9   chr9_48470172     AOna    C    A        0      0        2 
   9   chr9_48470172     ASom    C    A        1      2        2 
   9   chr9_48470172     HCab    C    A        0      0        2 
   9   chr9_48470172     HPrz    C    A        0      0        2 
   9   chr9_48470172     ZBoe    C    A        0      0        2 
   9   chr9_48470172     ZGre    C    A        0      0        2 
   9   chr9_48470172     ZHar    C    A        0      0        2 
   9   chr9_48470172   Sample    C    A        0      0        2 
   9   chr9_48489006     AAsi    G    T        0      0        2 
   9   chr9_48489006     AKia    G    T        0      0        2 
   9   chr9_48489006     AOna    G    T        0      0        2 
   9   chr9_48489006     ASom    G    T      0.5      1        2 
   9   chr9_48489006     HCab    G    T        0      0        2 
   9   chr9_48489006     HPrz    G    T        0      0        2 
   9   chr9_48489006     ZBoe    G    T        0      0        2 
   9   chr9_48489006     ZGre    G    T        0      0        2 
   9   chr9_48489006     ZHar    G    T        0      0        2 
   9   chr9_48489006   Sample    G    T        0      0        2 
   9   chr9_48497772     AAsi    A    T        0      0        2 
   9   chr9_48497772     AKia    A    T        0      0        2 
   9   chr9_48497772     AOna    A    T        0      0        2 
   9   chr9_48497772     ASom    A    T        0      0        2 
   9   chr9_48497772     HCab    A    T        0      0        2 
   9   chr9_48497772     HPrz    A    T        0      0        2 
   9   chr9_48497772     ZBoe    A    T        0      0        2 
   9   chr9_48497772     ZGre    A    T        0      0        2 
   9   chr9_48497772     ZHar    A    T        1      2        2 
   9   chr9_48497772   Sample    A    T        0      0        2 
   9   chr9_48501364     AAsi    G    T        0      0        2 
   9   chr9_48501364     AKia    G    T        0      0        2 
   9   chr9_48501364     AOna    G    T        0      0        2 
   9   chr9_48501364     ASom    G    T        0      0        2 
   9   chr9_48501364     HCab    G    T        0      0        2 
   9   chr9_48501364     HPrz    G    T        0      0        2 
   9   chr9_48501364     ZBoe    G    T        0      0        2 
   9   chr9_48501364     ZGre    G    T        0      0        2 
   9   chr9_48501364     ZHar    G    T        1      2        2 
   9   chr9_48501364   Sample    G    T        0      0        2 
   9   chr9_48514538     AAsi    C    A        0      0        2 
   9   chr9_48514538     AKia    C    A        0      0        2 
   9   chr9_48514538     AOna    C    A        0      0        2 
   9   chr9_48514538     ASom    C    A        0      0        2 
   9   chr9_48514538     HCab    C    A        0      0        2 
   9   chr9_48514538     HPrz    C    A        0      0        2 
   9   chr9_48514538     ZBoe    C    A        0      0        2 
   9   chr9_48514538     ZGre    C    A        0      0        2 
   9   chr9_48514538     ZHar    C    A      0.5      1        2 
   9   chr9_48514538   Sample    C    A        0      0        2 
   9   chr9_48562723     AAsi    C    A        0      0        2 
   9   chr9_48562723     AKia    C    A        0      0        2 
   9   chr9_48562723     AOna    C    A        0      0        2 
   9   chr9_48562723     ASom    C    A        0      0        2 
   9   chr9_48562723     HCab    C    A        1      2        2 
   9   chr9_48562723     HPrz    C    A        1      2        2 
   9   chr9_48562723     ZBoe    C    A        0      0        2 
   9   chr9_48562723     ZGre    C    A        0      0        2 
   9   chr9_48562723     ZHar    C    A        0      0        2 
   9   chr9_48562723   Sample    C    A        1      2        2 
   9   chr9_48596915     AAsi    C    G        0      0        2 
   9   chr9_48596915     AKia    C    G        0      0        2 
   9   chr9_48596915     AOna    C    G        0      0        2 
   9   chr9_48596915     ASom    C    G        0      0        2 
   9   chr9_48596915     HCab    C    G        0      0        2 
   9   chr9_48596915     HPrz    C    G        0      0        2 
   9   chr9_48596915     ZBoe    C    G        0      0        2 
   9   chr9_48596915     ZGre    C    G      0.5      1        2 
   9   chr9_48596915     ZHar    C    G        0      0        2 
   9   chr9_48596915   Sample    C    G        0      0        2 
   9   chr9_48618817     AAsi    G    C        0      0        2 
   9   chr9_48618817     AKia    G    C        0      0        2 
   9   chr9_48618817     AOna    G    C        0      0        2 
   9   chr9_48618817     ASom    G    C      0.5      1        2 
   9   chr9_48618817     HCab    G    C        0      0        2 
   9   chr9_48618817     HPrz    G    C        0      0        2 
   9   chr9_48618817     ZBoe    G    C        0      0        2 
   9   chr9_48618817     ZGre    G    C        0      0        2 
   9   chr9_48618817     ZHar    G    C        0      0        2 
   9   chr9_48618817   Sample    G    C        0      0        2 
   9   chr9_48625775     AAsi    C    A        0      0        2 
   9   chr9_48625775     AKia    C    A        0      0        2 
   9   chr9_48625775     AOna    C    A        0      0        2 
   9   chr9_48625775     ASom    C    A        0      0        2 
   9   chr9_48625775     HCab    C    A        0      0        2 
   9   chr9_48625775     HPrz    C    A        0      0        2 
   9   chr9_48625775     ZBoe    C    A        0      0        2 
   9   chr9_48625775     ZGre    C    A      0.5      1        2 
   9   chr9_48625775     ZHar    C    A        0      0        2 
   9   chr9_48625775   Sample    C    A        0      0        2 
   9   chr9_48627938     AAsi    G    T        0      0        2 
   9   chr9_48627938     AKia    G    T      0.5      1        2 
   9   chr9_48627938     AOna    G    T        0      0        2 
   9   chr9_48627938     ASom    G    T        0      0        2 
   9   chr9_48627938     HCab    G    T        0      0        2 
   9   chr9_48627938     HPrz    G    T        0      0        2 
   9   chr9_48627938     ZBoe    G    T        0      0        2 
   9   chr9_48627938     ZGre    G    T        0      0        2 
   9   chr9_48627938     ZHar    G    T        0      0        2 
   9   chr9_48627938   Sample    G    T        0      0        2 
   9   chr9_48630173     AAsi    G    T        0      0        2 
   9   chr9_48630173     AKia    G    T        0      0        2 
   9   chr9_48630173     AOna    G    T        0      0        2 
   9   chr9_48630173     ASom    G    T        0      0        2 
   9   chr9_48630173     HCab    G    T        1      2        2 
   9   chr9_48630173     HPrz    G    T        1      2        2 
   9   chr9_48630173     ZBoe    G    T        0      0        2 
   9   chr9_48630173     ZGre    G    T        0      0        2 
   9   chr9_48630173     ZHar    G    T        0      0        2 
   9   chr9_48630173   Sample    G    T        1      2        2 
   9   chr9_48660702     AAsi    C    G        0      0        2 
   9   chr9_48660702     AKia    C    G        0      0        2 
   9   chr9_48660702     AOna    C    G        0      0        2 
   9   chr9_48660702     ASom    C    G        0      0        2 
   9   chr9_48660702     HCab    C    G        0      0        2 
   9   chr9_48660702     HPrz    C    G        0      0        2 
   9   chr9_48660702     ZBoe    C    G        0      0        2 
   9   chr9_48660702     ZGre    C    G        0      0        2 
   9   chr9_48660702     ZHar    C    G      0.5      1        2 
   9   chr9_48660702   Sample    C    G        0      0        2 
   9   chr9_48662943     AAsi    A    T      0.5      1        2 
   9   chr9_48662943     AKia    A    T        0      0        2 
   9   chr9_48662943     AOna    A    T        0      0        2 
   9   chr9_48662943     ASom    A    T        0      0        2 
   9   chr9_48662943     HCab    A    T        0      0        2 
   9   chr9_48662943     HPrz    A    T        0      0        2 
   9   chr9_48662943     ZBoe    A    T        0      0        2 
   9   chr9_48662943     ZGre    A    T        0      0        2 
   9   chr9_48662943     ZHar    A    T        0      0        2 
   9   chr9_48662943   Sample    A    T        0      0        2 
   9   chr9_48716369     AAsi    G    C        0      0        2 
   9   chr9_48716369     AKia    G    C        0      0        2 
   9   chr9_48716369     AOna    G    C        0      0        2 
   9   chr9_48716369     ASom    G    C        0      0        2 
   9   chr9_48716369     HCab    G    C        0      0        2 
   9   chr9_48716369     HPrz    G    C        0      0        2 
   9   chr9_48716369     ZBoe    G    C        0      0        2 
   9   chr9_48716369     ZGre    G    C        0      0        2 
   9   chr9_48716369     ZHar    G    C      0.5      1        2 
   9   chr9_48716369   Sample    G    C        0      0        2 
   9   chr9_48777171     AAsi    A    C        0      0        2 
   9   chr9_48777171     AKia    A    C        0      0        2 
   9   chr9_48777171     AOna    A    C        0      0        2 
   9   chr9_48777171     ASom    A    C        0      0        2 
   9   chr9_48777171     HCab    A    C        0      0        2 
   9   chr9_48777171     HPrz    A    C        0      0        2 
   9   chr9_48777171     ZBoe    A    C        0      0        2 
   9   chr9_48777171     ZGre    A    C      0.5      1        2 
   9   chr9_48777171     ZHar    A    C        0      0        2 
   9   chr9_48777171   Sample    A    C        0      0        2 
   9   chr9_48804447     AAsi    A    T        0      0        2 
   9   chr9_48804447     AKia    A    T        1      2        2 
   9   chr9_48804447     AOna    A    T        0      0        2 
   9   chr9_48804447     ASom    A    T        0      0        2 
   9   chr9_48804447     HCab    A    T        0      0        2 
   9   chr9_48804447     HPrz    A    T        0      0        2 
   9   chr9_48804447     ZBoe    A    T        0      0        2 
   9   chr9_48804447     ZGre    A    T        0      0        2 
   9   chr9_48804447     ZHar    A    T        0      0        2 
   9   chr9_48804447   Sample    A    T        0      0        2 
   9   chr9_48856259     AAsi    A    C        0      0        2 
   9   chr9_48856259     AKia    A    C        0      0        2 
   9   chr9_48856259     AOna    A    C        0      0        2 
   9   chr9_48856259     ASom    A    C        0      0        2 
   9   chr9_48856259     HCab    A    C        1      2        2 
   9   chr9_48856259     HPrz    A    C        1      2        2 
   9   chr9_48856259     ZBoe    A    C        0      0        2 
   9   chr9_48856259     ZGre    A    C        0      0        2 
   9   chr9_48856259     ZHar    A    C        0      0        2 
   9   chr9_48856259   Sample    A    C        1      2        2 
   9   chr9_48857525     AAsi    C    G        0      0        2 
   9   chr9_48857525     AKia    C    G        0      0        2 
   9   chr9_48857525     AOna    C    G        0      0        2 
   9   chr9_48857525     ASom    C    G        0      0        2 
   9   chr9_48857525     HCab    C    G        1      2        2 
   9   chr9_48857525     HPrz    C    G        1      2        2 
   9   chr9_48857525     ZBoe    C    G        0      0        2 
   9   chr9_48857525     ZGre    C    G        0      0        2 
   9   chr9_48857525     ZHar    C    G        0      0        2 
   9   chr9_48857525   Sample    C    G        1      2        2 
   9   chr9_48871441     AAsi    T    A        0      0        2 
   9   chr9_48871441     AKia    T    A        0      0        2 
   9   chr9_48871441     AOna    T    A        0      0        2 
   9   chr9_48871441     ASom    T    A        0      0        2 
   9   chr9_48871441     HCab    T    A        0      0        2 
   9   chr9_48871441     HPrz    T    A        0      0        2 
   9   chr9_48871441     ZBoe    T    A      0.5      1        2 
   9   chr9_48871441     ZGre    T    A        0      0        2 
   9   chr9_48871441     ZHar    T    A        0      0        2 
   9   chr9_48871441   Sample    T    A        0      0        2 
   9   chr9_48871705     AAsi    T    A        0      0        2 
   9   chr9_48871705     AKia    T    A        0      0        2 
   9   chr9_48871705     AOna    T    A        0      0        2 
   9   chr9_48871705     ASom    T    A        0      0        2 
   9   chr9_48871705     HCab    T    A        0      0        2 
   9   chr9_48871705     HPrz    T    A        0      0        2 
   9   chr9_48871705     ZBoe    T    A        0      0        2 
   9   chr9_48871705     ZGre    T    A      0.5      1        2 
   9   chr9_48871705     ZHar    T    A        0      0        2 
   9   chr9_48871705   Sample    T    A        0      0        2 
   9   chr9_48918859     AAsi    T    G        0      0        2 
   9   chr9_48918859     AKia    T    G        0      0        2 
   9   chr9_48918859     AOna    T    G        0      0        2 
   9   chr9_48918859     ASom    T    G      0.5      1        2 
   9   chr9_48918859     HCab    T    G        0      0        2 
   9   chr9_48918859     HPrz    T    G        0      0        2 
   9   chr9_48918859     ZBoe    T    G        0      0        2 
   9   chr9_48918859     ZGre    T    G        0      0        2 
   9   chr9_48918859     ZHar    T    G        0      0        2 
   9   chr9_48918859   Sample    T    G        0      0        2 
   9   chr9_48922138     AAsi    G    C        0      0        2 
   9   chr9_48922138     AKia    G    C        0      0        2 
   9   chr9_48922138     AOna    G    C        0      0        2 
   9   chr9_48922138     ASom    G    C        0      0        2 
   9   chr9_48922138     HCab    G    C        0      0        2 
   9   chr9_48922138     HPrz    G    C        0      0        2 
   9   chr9_48922138     ZBoe    G    C      0.5      1        2 
   9   chr9_48922138     ZGre    G    C        0      0        2 
   9   chr9_48922138     ZHar    G    C        0      0        2 
   9   chr9_48922138   Sample    G    C        0      0        2 
   9   chr9_48926685     AAsi    C    G        0      0        2 
   9   chr9_48926685     AKia    C    G        0      0        2 
   9   chr9_48926685     AOna    C    G        0      0        2 
   9   chr9_48926685     ASom    C    G        0      0        2 
   9   chr9_48926685     HCab    C    G        0      0        2 
   9   chr9_48926685     HPrz    C    G      0.5      1        2 
   9   chr9_48926685     ZBoe    C    G        0      0        2 
   9   chr9_48926685     ZGre    C    G        0      0        2 
   9   chr9_48926685     ZHar    C    G        0      0        2 
   9   chr9_48926685   Sample    C    G        0      0        2 
   9   chr9_48943416     AAsi    A    C        0      0        2 
   9   chr9_48943416     AKia    A    C        1      2        2 
   9   chr9_48943416     AOna    A    C        0      0        2 
   9   chr9_48943416     ASom    A    C        0      0        2 
   9   chr9_48943416     HCab    A    C        0      0        2 
   9   chr9_48943416     HPrz    A    C        0      0        2 
   9   chr9_48943416     ZBoe    A    C        0      0        2 
   9   chr9_48943416     ZGre    A    C        0      0        2 
   9   chr9_48943416     ZHar    A    C        0      0        2 
   9   chr9_48943416   Sample    A    C        0      0        2 
   9   chr9_48944250     AAsi    C    G      0.5      1        2 
   9   chr9_48944250     AKia    C    G        0      0        2 
   9   chr9_48944250     AOna    C    G        0      0        2 
   9   chr9_48944250     ASom    C    G      0.5      1        2 
   9   chr9_48944250     HCab    C    G        0      0        2 
   9   chr9_48944250     HPrz    C    G        0      0        2 
   9   chr9_48944250     ZBoe    C    G        0      0        2 
   9   chr9_48944250     ZGre    C    G        0      0        2 
   9   chr9_48944250     ZHar    C    G        0      0        2 
   9   chr9_48944250   Sample    C    G        0      0        2 
   9   chr9_48969681     AAsi    T    G        0      0        2 
   9   chr9_48969681     AKia    T    G        0      0        2 
   9   chr9_48969681     AOna    T    G      0.5      1        2 
   9   chr9_48969681     ASom    T    G        0      0        2 
   9   chr9_48969681     HCab    T    G        0      0        2 
   9   chr9_48969681     HPrz    T    G        0      0        2 
   9   chr9_48969681     ZBoe    T    G        0      0        2 
   9   chr9_48969681     ZGre    T    G        0      0        2 
   9   chr9_48969681     ZHar    T    G        0      0        2 
   9   chr9_48969681   Sample    T    G        0      0        2 
   9   chr9_48989595     AAsi    C    A        0      0        2 
   9   chr9_48989595     AKia    C    A        1      2        2 
   9   chr9_48989595     AOna    C    A        1      2        2 
   9   chr9_48989595     ASom    C    A        0      0        2 
   9   chr9_48989595     HCab    C    A        0      0        2 
   9   chr9_48989595     HPrz    C    A        0      0        2 
   9   chr9_48989595     ZBoe    C    A        0      0        2 
   9   chr9_48989595     ZGre    C    A        0      0        2 
   9   chr9_48989595     ZHar    C    A        0      0        2 
   9   chr9_48989595   Sample    C    A        0      0        2 
   9   chr9_48990716     AAsi    T    G        0      0        2 
   9   chr9_48990716     AKia    T    G        0      0        2 
   9   chr9_48990716     AOna    T    G        0      0        2 
   9   chr9_48990716     ASom    T    G        0      0        2 
   9   chr9_48990716     HCab    T    G        1      2        2 
   9   chr9_48990716     HPrz    T    G        1      2        2 
   9   chr9_48990716     ZBoe    T    G        0      0        2 
   9   chr9_48990716     ZGre    T    G        0      0        2 
   9   chr9_48990716     ZHar    T    G        0      0        2 
   9   chr9_48990716   Sample    T    G        1      2        2 
   9   chr9_49003077     AAsi    T    A        0      0        2 
   9   chr9_49003077     AKia    T    A        0      0        2 
   9   chr9_49003077     AOna    T    A        0      0        2 
   9   chr9_49003077     ASom    T    A        0      0        2 
   9   chr9_49003077     HCab    T    A        1      2        2 
   9   chr9_49003077     HPrz    T    A        1      2        2 
   9   chr9_49003077     ZBoe    T    A        0      0        2 
   9   chr9_49003077     ZGre    T    A        0      0        2 
   9   chr9_49003077     ZHar    T    A        0      0        2 
   9   chr9_49003077   Sample    T    A        1      2        2 
   9   chr9_49116333     AAsi    G    T        0      0        2 
   9   chr9_49116333     AKia    G    T        0      0        2 
   9   chr9_49116333     AOna    G    T        0      0        2 
   9   chr9_49116333     ASom    G    T        0      0        2 
   9   chr9_49116333     HCab    G    T        0      0        2 
   9   chr9_49116333     HPrz    G    T        0      0        2 
   9   chr9_49116333     ZBoe    G    T        0      0        2 
   9   chr9_49116333     ZGre    G    T        0      0        2 
   9   chr9_49116333     ZHar    G    T        1      2        2 
   9   chr9_49116333   Sample    G    T        0      0        2 
   9   chr9_49121703     AAsi    T    G        1      2        2 
   9   chr9_49121703     AKia    T    G        0      0        2 
   9   chr9_49121703     AOna    T    G        0      0        2 
   9   chr9_49121703     ASom    T    G      0.5      1        2 
   9   chr9_49121703     HCab    T    G        0      0        2 
   9   chr9_49121703     HPrz    T    G        0      0        2 
   9   chr9_49121703     ZBoe    T    G        0      0        2 
   9   chr9_49121703     ZGre    T    G        0      0        2 
   9   chr9_49121703     ZHar    T    G        0      0        2 
   9   chr9_49121703   Sample    T    G        0      0        2 
   9   chr9_49126963     AAsi    A    T      0.5      1        2 
   9   chr9_49126963     AKia    A    T        0      0        2 
   9   chr9_49126963     AOna    A    T        0      0        2 
   9   chr9_49126963     ASom    A    T        0      0        2 
   9   chr9_49126963     HCab    A    T        0      0        2 
   9   chr9_49126963     HPrz    A    T        0      0        2 
   9   chr9_49126963     ZBoe    A    T        0      0        2 
   9   chr9_49126963     ZGre    A    T        0      0        2 
   9   chr9_49126963     ZHar    A    T        0      0        2 
   9   chr9_49126963   Sample    A    T        0      0        2 
   9   chr9_49157995     AAsi    G    C        0      0        2 
   9   chr9_49157995     AKia    G    C        0      0        2 
   9   chr9_49157995     AOna    G    C        0      0        2 
   9   chr9_49157995     ASom    G    C        0      0        2 
   9   chr9_49157995     HCab    G    C        0      0        2 
   9   chr9_49157995     HPrz    G    C        0      0        2 
   9   chr9_49157995     ZBoe    G    C        0      0        2 
   9   chr9_49157995     ZGre    G    C        0      0        2 
   9   chr9_49157995     ZHar    G    C        1      2        2 
   9   chr9_49157995   Sample    G    C        0      0        2 
   9   chr9_49271506     AAsi    A    C        1      2        2 
   9   chr9_49271506     AKia    A    C        0      0        2 
   9   chr9_49271506     AOna    A    C        0      0        2 
   9   chr9_49271506     ASom    A    C        1      2        2 
   9   chr9_49271506     HCab    A    C        0      0        2 
   9   chr9_49271506     HPrz    A    C        0      0        2 
   9   chr9_49271506     ZBoe    A    C        0      0        2 
   9   chr9_49271506     ZGre    A    C        0      0        2 
   9   chr9_49271506     ZHar    A    C        0      0        2 
   9   chr9_49271506   Sample    A    C        0      0        2 
   9   chr9_49286412     AAsi    T    A        0      0        2 
   9   chr9_49286412     AKia    T    A        0      0        2 
   9   chr9_49286412     AOna    T    A        0      0        2 
   9   chr9_49286412     ASom    T    A        0      0        2 
   9   chr9_49286412     HCab    T    A        0      0        2 
   9   chr9_49286412     HPrz    T    A        0      0        2 
   9   chr9_49286412     ZBoe    T    A        1      2        2 
   9   chr9_49286412     ZGre    T    A        0      0        2 
   9   chr9_49286412     ZHar    T    A        0      0        2 
   9   chr9_49286412   Sample    T    A        0      0        2 
   9   chr9_49290431     AAsi    T    A        0      0        2 
   9   chr9_49290431     AKia    T    A        0      0        2 
   9   chr9_49290431     AOna    T    A        0      0        2 
   9   chr9_49290431     ASom    T    A        0      0        2 
   9   chr9_49290431     HCab    T    A        1      2        2 
   9   chr9_49290431     HPrz    T    A        1      2        2 
   9   chr9_49290431     ZBoe    T    A        1      2        2 
   9   chr9_49290431     ZGre    T    A        0      0        2 
   9   chr9_49290431     ZHar    T    A      0.5      1        2 
   9   chr9_49290431   Sample    T    A        1      2        2 
   9   chr9_49291257     AAsi    T    G        0      0        2 
   9   chr9_49291257     AKia    T    G        0      0        2 
   9   chr9_49291257     AOna    T    G        0      0        2 
   9   chr9_49291257     ASom    T    G        0      0        2 
   9   chr9_49291257     HCab    T    G        1      2        2 
   9   chr9_49291257     HPrz    T    G        1      2        2 
   9   chr9_49291257     ZBoe    T    G        1      2        2 
   9   chr9_49291257     ZGre    T    G        0      0        2 
   9   chr9_49291257     ZHar    T    G      0.5      1        2 
   9   chr9_49291257   Sample    T    G        1      2        2 
   9   chr9_49291836     AAsi    A    T      0.5      1        2 
   9   chr9_49291836     AKia    A    T        0      0        2 
   9   chr9_49291836     AOna    A    T        0      0        2 
   9   chr9_49291836     ASom    A    T        0      0        2 
   9   chr9_49291836     HCab    A    T        0      0        2 
   9   chr9_49291836     HPrz    A    T        0      0        2 
   9   chr9_49291836     ZBoe    A    T        0      0        2 
   9   chr9_49291836     ZGre    A    T        0      0        2 
   9   chr9_49291836     ZHar    A    T        0      0        2 
   9   chr9_49291836   Sample    A    T        0      0        2 
   9   chr9_49293704     AAsi    A    C        0      0        2 
   9   chr9_49293704     AKia    A    C        0      0        2 
   9   chr9_49293704     AOna    A    C        1      2        2 
   9   chr9_49293704     ASom    A    C        0      0        2 
   9   chr9_49293704     HCab    A    C        0      0        2 
   9   chr9_49293704     HPrz    A    C        0      0        2 
   9   chr9_49293704     ZBoe    A    C        0      0        2 
   9   chr9_49293704     ZGre    A    C        0      0        2 
   9   chr9_49293704     ZHar    A    C        0      0        2 
   9   chr9_49293704   Sample    A    C        0      0        2 
   9   chr9_49359527     AAsi    T    A        0      0        2 
   9   chr9_49359527     AKia    T    A        0      0        2 
   9   chr9_49359527     AOna    T    A        0      0        2 
   9   chr9_49359527     ASom    T    A        0      0        2 
   9   chr9_49359527     HCab    T    A        1      2        2 
   9   chr9_49359527     HPrz    T    A        1      2        2 
   9   chr9_49359527     ZBoe    T    A        0      0        2 
   9   chr9_49359527     ZGre    T    A        0      0        2 
   9   chr9_49359527     ZHar    T    A        0      0        2 
   9   chr9_49359527   Sample    T    A        1      2        2 
   9   chr9_49375807     AAsi    C    A        0      0        2 
   9   chr9_49375807     AKia    C    A        0      0        2 
   9   chr9_49375807     AOna    C    A        0      0        2 
   9   chr9_49375807     ASom    C    A        0      0        2 
   9   chr9_49375807     HCab    C    A        0      0        2 
   9   chr9_49375807     HPrz    C    A        0      0        2 
   9   chr9_49375807     ZBoe    C    A        0      0        2 
   9   chr9_49375807     ZGre    C    A        1      2        2 
   9   chr9_49375807     ZHar    C    A        0      0        2 
   9   chr9_49375807   Sample    C    A        0      0        2 
   9   chr9_49382254     AAsi    A    T        0      0        2 
   9   chr9_49382254     AKia    A    T        0      0        2 
   9   chr9_49382254     AOna    A    T        0      0        2 
   9   chr9_49382254     ASom    A    T        0      0        2 
   9   chr9_49382254     HCab    A    T        0      0        2 
   9   chr9_49382254     HPrz    A    T        0      0        2 
   9   chr9_49382254     ZBoe    A    T        0      0        2 
   9   chr9_49382254     ZGre    A    T        0      0        2 
   9   chr9_49382254     ZHar    A    T      0.5      1        2 
   9   chr9_49382254   Sample    A    T        0      0        2 
   9   chr9_49444113     AAsi    C    G        0      0        2 
   9   chr9_49444113     AKia    C    G        0      0        2 
   9   chr9_49444113     AOna    C    G        0      0        2 
   9   chr9_49444113     ASom    C    G        0      0        2 
   9   chr9_49444113     HCab    C    G        0      0        2 
   9   chr9_49444113     HPrz    C    G        0      0        2 
   9   chr9_49444113     ZBoe    C    G        0      0        2 
   9   chr9_49444113     ZGre    C    G        0      0        2 
   9   chr9_49444113     ZHar    C    G        1      2        2 
   9   chr9_49444113   Sample    C    G        0      0        2 
   9   chr9_49462465     AAsi    G    T        0      0        2 
   9   chr9_49462465     AKia    G    T        0      0        2 
   9   chr9_49462465     AOna    G    T        0      0        2 
   9   chr9_49462465     ASom    G    T        0      0        2 
   9   chr9_49462465     HCab    G    T        0      0        2 
   9   chr9_49462465     HPrz    G    T        0      0        2 
   9   chr9_49462465     ZBoe    G    T        0      0        2 
   9   chr9_49462465     ZGre    G    T      0.5      1        2 
   9   chr9_49462465     ZHar    G    T        0      0        2 
   9   chr9_49462465   Sample    G    T        0      0        2 
   9   chr9_49466769     AAsi    G    C        0      0        2 
   9   chr9_49466769     AKia    G    C        0      0        2 
   9   chr9_49466769     AOna    G    C        0      0        2 
   9   chr9_49466769     ASom    G    C        0      0        2 
   9   chr9_49466769     HCab    G    C        0      0        2 
   9   chr9_49466769     HPrz    G    C        0      0        2 
   9   chr9_49466769     ZBoe    G    C      0.5      1        2 
   9   chr9_49466769     ZGre    G    C        0      0        2 
   9   chr9_49466769     ZHar    G    C        0      0        2 
   9   chr9_49466769   Sample    G    C        0      0        2 
   9   chr9_49470578     AAsi    C    G        0      0        2 
   9   chr9_49470578     AKia    C    G        0      0        2 
   9   chr9_49470578     AOna    C    G        0      0        2 
   9   chr9_49470578     ASom    C    G        0      0        2 
   9   chr9_49470578     HCab    C    G      0.5      1        2 
   9   chr9_49470578     HPrz    C    G      0.5      1        2 
   9   chr9_49470578     ZBoe    C    G        0      0        2 
   9   chr9_49470578     ZGre    C    G        0      0        2 
   9   chr9_49470578     ZHar    C    G        0      0        2 
   9   chr9_49470578   Sample    C    G        1      2        2 
   9   chr9_49485821     AAsi    A    T        0      0        2 
   9   chr9_49485821     AKia    A    T      0.5      1        2 
   9   chr9_49485821     AOna    A    T        0      0        2 
   9   chr9_49485821     ASom    A    T        0      0        2 
   9   chr9_49485821     HCab    A    T        0      0        2 
   9   chr9_49485821     HPrz    A    T        0      0        2 
   9   chr9_49485821     ZBoe    A    T        0      0        2 
   9   chr9_49485821     ZGre    A    T        0      0        2 
   9   chr9_49485821     ZHar    A    T        0      0        2 
   9   chr9_49485821   Sample    A    T        0      0        2 
   9   chr9_49512084     AAsi    C    A        1      2        2 
   9   chr9_49512084     AKia    C    A        0      0        2 
   9   chr9_49512084     AOna    C    A        0      0        2 
   9   chr9_49512084     ASom    C    A      0.5      1        2 
   9   chr9_49512084     HCab    C    A        0      0        2 
   9   chr9_49512084     HPrz    C    A        0      0        2 
   9   chr9_49512084     ZBoe    C    A        0      0        2 
   9   chr9_49512084     ZGre    C    A        0      0        2 
   9   chr9_49512084     ZHar    C    A        0      0        2 
   9   chr9_49512084   Sample    C    A        0      0        2 
   9   chr9_49522377     AAsi    A    T        0      0        2 
   9   chr9_49522377     AKia    A    T      0.5      1        2 
   9   chr9_49522377     AOna    A    T        0      0        2 
   9   chr9_49522377     ASom    A    T        0      0        2 
   9   chr9_49522377     HCab    A    T        0      0        2 
   9   chr9_49522377     HPrz    A    T        0      0        2 
   9   chr9_49522377     ZBoe    A    T        0      0        2 
   9   chr9_49522377     ZGre    A    T        0      0        2 
   9   chr9_49522377     ZHar    A    T        0      0        2 
   9   chr9_49522377   Sample    A    T        0      0        2 
   9   chr9_49567703     AAsi    T    G        0      0        2 
   9   chr9_49567703     AKia    T    G        0      0        2 
   9   chr9_49567703     AOna    T    G        0      0        2 
   9   chr9_49567703     ASom    T    G        0      0        2 
   9   chr9_49567703     HCab    T    G        1      2        2 
   9   chr9_49567703     HPrz    T    G        1      2        2 
   9   chr9_49567703     ZBoe    T    G        0      0        2 
   9   chr9_49567703     ZGre    T    G        0      0        2 
   9   chr9_49567703     ZHar    T    G        0      0        2 
   9   chr9_49567703   Sample    T    G        1      2        2 
   9   chr9_49605698     AAsi    G    T        0      0        2 
   9   chr9_49605698     AKia    G    T        0      0        2 
   9   chr9_49605698     AOna    G    T        0      0        2 
   9   chr9_49605698     ASom    G    T        0      0        2 
   9   chr9_49605698     HCab    G    T      0.5      1        2 
   9   chr9_49605698     HPrz    G    T      0.5      1        2 
   9   chr9_49605698     ZBoe    G    T        0      0        2 
   9   chr9_49605698     ZGre    G    T        0      0        2 
   9   chr9_49605698     ZHar    G    T        0      0        2 
   9   chr9_49605698   Sample    G    T        0      0        2 
   9   chr9_49640126     AAsi    G    T        0      0        2 
   9   chr9_49640126     AKia    G    T        0      0        2 
   9   chr9_49640126     AOna    G    T        0      0        2 
   9   chr9_49640126     ASom    G    T        0      0        2 
   9   chr9_49640126     HCab    G    T        0      0        2 
   9   chr9_49640126     HPrz    G    T        0      0        2 
   9   chr9_49640126     ZBoe    G    T        0      0        2 
   9   chr9_49640126     ZGre    G    T        0      0        2 
   9   chr9_49640126     ZHar    G    T        1      2        2 
   9   chr9_49640126   Sample    G    T        0      0        2 
   9   chr9_49683914     AAsi    A    C        0      0        2 
   9   chr9_49683914     AKia    A    C        0      0        2 
   9   chr9_49683914     AOna    A    C        0      0        2 
   9   chr9_49683914     ASom    A    C        0      0        2 
   9   chr9_49683914     HCab    A    C        1      2        2 
   9   chr9_49683914     HPrz    A    C        1      2        2 
   9   chr9_49683914     ZBoe    A    C        0      0        2 
   9   chr9_49683914     ZGre    A    C        0      0        2 
   9   chr9_49683914     ZHar    A    C        0      0        2 
   9   chr9_49683914   Sample    A    C        1      2        2 
   9   chr9_49694611     AAsi    C    G        0      0        2 
   9   chr9_49694611     AKia    C    G        0      0        2 
   9   chr9_49694611     AOna    C    G        0      0        2 
   9   chr9_49694611     ASom    C    G      0.5      1        2 
   9   chr9_49694611     HCab    C    G        0      0        2 
   9   chr9_49694611     HPrz    C    G        0      0        2 
   9   chr9_49694611     ZBoe    C    G        0      0        2 
   9   chr9_49694611     ZGre    C    G        0      0        2 
   9   chr9_49694611     ZHar    C    G        0      0        2 
   9   chr9_49694611   Sample    C    G        0      0        2 
   9   chr9_49718163     AAsi    A    C        0      0        2 
   9   chr9_49718163     AKia    A    C        0      0        2 
   9   chr9_49718163     AOna    A    C        0      0        2 
   9   chr9_49718163     ASom    A    C        0      0        2 
   9   chr9_49718163     HCab    A    C        1      2        2 
   9   chr9_49718163     HPrz    A    C        1      2        2 
   9   chr9_49718163     ZBoe    A    C        0      0        2 
   9   chr9_49718163     ZGre    A    C        0      0        2 
   9   chr9_49718163     ZHar    A    C        0      0        2 
   9   chr9_49718163   Sample    A    C        1      2        2 
   9   chr9_49718665     AAsi    C    G        0      0        2 
   9   chr9_49718665     AKia    C    G        0      0        2 
   9   chr9_49718665     AOna    C    G        0      0        2 
   9   chr9_49718665     ASom    C    G        0      0        2 
   9   chr9_49718665     HCab    C    G        1      2        2 
   9   chr9_49718665     HPrz    C    G        1      2        2 
   9   chr9_49718665     ZBoe    C    G        0      0        2 
   9   chr9_49718665     ZGre    C    G        0      0        2 
   9   chr9_49718665     ZHar    C    G        0      0        2 
   9   chr9_49718665   Sample    C    G        1      2        2 
   9   chr9_49736829     AAsi    G    C        0      0        2 
   9   chr9_49736829     AKia    G    C        0      0        2 
   9   chr9_49736829     AOna    G    C        0      0        2 
   9   chr9_49736829     ASom    G    C        0      0        2 
   9   chr9_49736829     HCab    G    C        0      0        2 
   9   chr9_49736829     HPrz    G    C        0      0        2 
   9   chr9_49736829     ZBoe    G    C        0      0        2 
   9   chr9_49736829     ZGre    G    C        0      0        2 
   9   chr9_49736829     ZHar    G    C        1      2        2 
   9   chr9_49736829   Sample    G    C        0      0        2 
   9   chr9_49743586     AAsi    A    C        0      0        2 
   9   chr9_49743586     AKia    A    C        0      0        2 
   9   chr9_49743586     AOna    A    C        0      0        2 
   9   chr9_49743586     ASom    A    C        0      0        2 
   9   chr9_49743586     HCab    A    C        1      2        2 
   9   chr9_49743586     HPrz    A    C        1      2        2 
   9   chr9_49743586     ZBoe    A    C        0      0        2 
   9   chr9_49743586     ZGre    A    C        0      0        2 
   9   chr9_49743586     ZHar    A    C        0      0        2 
   9   chr9_49743586   Sample    A    C        1      2        2 
   9   chr9_49768130     AAsi    A    T        0      0        2 
   9   chr9_49768130     AKia    A    T      0.5      1        2 
   9   chr9_49768130     AOna    A    T        0      0        2 
   9   chr9_49768130     ASom    A    T        0      0        2 
   9   chr9_49768130     HCab    A    T        0      0        2 
   9   chr9_49768130     HPrz    A    T        0      0        2 
   9   chr9_49768130     ZBoe    A    T        0      0        2 
   9   chr9_49768130     ZGre    A    T        0      0        2 
   9   chr9_49768130     ZHar    A    T        0      0        2 
   9   chr9_49768130   Sample    A    T        0      0        2 
   9   chr9_49771144     AAsi    C    A        0      0        2 
   9   chr9_49771144     AKia    C    A        0      0        2 
   9   chr9_49771144     AOna    C    A        0      0        2 
   9   chr9_49771144     ASom    C    A        0      0        2 
   9   chr9_49771144     HCab    C    A        0      0        2 
   9   chr9_49771144     HPrz    C    A        0      0        2 
   9   chr9_49771144     ZBoe    C    A        1      2        2 
   9   chr9_49771144     ZGre    C    A        1      2        2 
   9   chr9_49771144     ZHar    C    A        1      2        2 
   9   chr9_49771144   Sample    C    A        0      0        2 
   9   chr9_49790674     AAsi    A    C        0      0        2 
   9   chr9_49790674     AKia    A    C        0      0        2 
   9   chr9_49790674     AOna    A    C        0      0        2 
   9   chr9_49790674     ASom    A    C        0      0        2 
   9   chr9_49790674     HCab    A    C        1      2        2 
   9   chr9_49790674     HPrz    A    C        1      2        2 
   9   chr9_49790674     ZBoe    A    C        0      0        2 
   9   chr9_49790674     ZGre    A    C        0      0        2 
   9   chr9_49790674     ZHar    A    C        0      0        2 
   9   chr9_49790674   Sample    A    C        1      2        2 
   9   chr9_49808010     AAsi    G    C        0      0        2 
   9   chr9_49808010     AKia    G    C        0      0        2 
   9   chr9_49808010     AOna    G    C        0      0        2 
   9   chr9_49808010     ASom    G    C        0      0        2 
   9   chr9_49808010     HCab    G    C      0.5      1        2 
   9   chr9_49808010     HPrz    G    C        0      0        2 
   9   chr9_49808010     ZBoe    G    C        0      0        2 
   9   chr9_49808010     ZGre    G    C        0      0        2 
   9   chr9_49808010     ZHar    G    C        0      0        2 
   9   chr9_49808010   Sample    G    C        0      0        2 
   9   chr9_49809855     AAsi    C    A        0      0        2 
   9   chr9_49809855     AKia    C    A        0      0        2 
   9   chr9_49809855     AOna    C    A        0      0        2 
   9   chr9_49809855     ASom    C    A      0.5      1        2 
   9   chr9_49809855     HCab    C    A        0      0        2 
   9   chr9_49809855     HPrz    C    A        0      0        2 
   9   chr9_49809855     ZBoe    C    A        0      0        2 
   9   chr9_49809855     ZGre    C    A        0      0        2 
   9   chr9_49809855     ZHar    C    A        0      0        2 
   9   chr9_49809855   Sample    C    A        0      0        2 
   9   chr9_49851395     AAsi    A    C        0      0        2 
   9   chr9_49851395     AKia    A    C        0      0        2 
   9   chr9_49851395     AOna    A    C        0      0        2 
   9   chr9_49851395     ASom    A    C        0      0        2 
   9   chr9_49851395     HCab    A    C        1      2        2 
   9   chr9_49851395     HPrz    A    C        1      2        2 
   9   chr9_49851395     ZBoe    A    C        0      0        2 
   9   chr9_49851395     ZGre    A    C        0      0        2 
   9   chr9_49851395     ZHar    A    C        0      0        2 
   9   chr9_49851395   Sample    A    C        1      2        2 
   9   chr9_49866132     AAsi    C    A        0      0        2 
   9   chr9_49866132     AKia    C    A        0      0        2 
   9   chr9_49866132     AOna    C    A        0      0        2 
   9   chr9_49866132     ASom    C    A        0      0        2 
   9   chr9_49866132     HCab    C    A        1      2        2 
   9   chr9_49866132     HPrz    C    A        1      2        2 
   9   chr9_49866132     ZBoe    C    A        0      0        2 
   9   chr9_49866132     ZGre    C    A        0      0        2 
   9   chr9_49866132     ZHar    C    A        0      0        2 
   9   chr9_49866132   Sample    C    A        1      2        2 
   9   chr9_49868394     AAsi    A    C        0      0        2 
   9   chr9_49868394     AKia    A    C        0      0        2 
   9   chr9_49868394     AOna    A    C        1      2        2 
   9   chr9_49868394     ASom    A    C        0      0        2 
   9   chr9_49868394     HCab    A    C        0      0        2 
   9   chr9_49868394     HPrz    A    C        0      0        2 
   9   chr9_49868394     ZBoe    A    C        0      0        2 
   9   chr9_49868394     ZGre    A    C        0      0        2 
   9   chr9_49868394     ZHar    A    C        0      0        2 
   9   chr9_49868394   Sample    A    C        0      0        2 
   9   chr9_49870883     AAsi    T    G        0      0        2 
   9   chr9_49870883     AKia    T    G        0      0        2 
   9   chr9_49870883     AOna    T    G        0      0        2 
   9   chr9_49870883     ASom    T    G        1      2        2 
   9   chr9_49870883     HCab    T    G        0      0        2 
   9   chr9_49870883     HPrz    T    G        0      0        2 
   9   chr9_49870883     ZBoe    T    G        0      0        2 
   9   chr9_49870883     ZGre    T    G        0      0        2 
   9   chr9_49870883     ZHar    T    G        0      0        2 
   9   chr9_49870883   Sample    T    G        0      0        2 
   9   chr9_49915293     AAsi    A    T        0      0        2 
   9   chr9_49915293     AKia    A    T        0      0        2 
   9   chr9_49915293     AOna    A    T        0      0        2 
   9   chr9_49915293     ASom    A    T        0      0        2 
   9   chr9_49915293     HCab    A    T        0      0        2 
   9   chr9_49915293     HPrz    A    T      0.5      1        2 
   9   chr9_49915293     ZBoe    A    T        0      0        2 
   9   chr9_49915293     ZGre    A    T        0      0        2 
   9   chr9_49915293     ZHar    A    T        0      0        2 
   9   chr9_49915293   Sample    A    T        0      0        2 
   9   chr9_49920747     AAsi    A    T        0      0        2 
   9   chr9_49920747     AKia    A    T        0      0        2 
   9   chr9_49920747     AOna    A    T        0      0        2 
   9   chr9_49920747     ASom    A    T        0      0        2 
   9   chr9_49920747     HCab    A    T        1      2        2 
   9   chr9_49920747     HPrz    A    T        1      2        2 
   9   chr9_49920747     ZBoe    A    T        0      0        2 
   9   chr9_49920747     ZGre    A    T        0      0        2 
   9   chr9_49920747     ZHar    A    T        0      0        2 
   9   chr9_49920747   Sample    A    T        1      2        2 
   9   chr9_49942875     AAsi    C    A        1      2        2 
   9   chr9_49942875     AKia    C    A        1      2        2 
   9   chr9_49942875     AOna    C    A        1      2        2 
   9   chr9_49942875     ASom    C    A        1      2        2 
   9   chr9_49942875     HCab    C    A        0      0        2 
   9   chr9_49942875     HPrz    C    A        0      0        2 
   9   chr9_49942875     ZBoe    C    A        0      0        2 
   9   chr9_49942875     ZGre    C    A        0      0        2 
   9   chr9_49942875     ZHar    C    A        0      0        2 
   9   chr9_49942875   Sample    C    A        0      0        2 
   9   chr9_49956286     AAsi    C    G        0      0        2 
   9   chr9_49956286     AKia    C    G        1      2        2 
   9   chr9_49956286     AOna    C    G        0      0        2 
   9   chr9_49956286     ASom    C    G        0      0        2 
   9   chr9_49956286     HCab    C    G        0      0        2 
   9   chr9_49956286     HPrz    C    G        0      0        2 
   9   chr9_49956286     ZBoe    C    G        0      0        2 
   9   chr9_49956286     ZGre    C    G        0      0        2 
   9   chr9_49956286     ZHar    C    G        0      0        2 
   9   chr9_49956286   Sample    C    G        0      0        2 
   9   chr9_49985229     AAsi    A    T        0      0        2 
   9   chr9_49985229     AKia    A    T        0      0        2 
   9   chr9_49985229     AOna    A    T        0      0        2 
   9   chr9_49985229     ASom    A    T        0      0        2 
   9   chr9_49985229     HCab    A    T        1      2        2 
   9   chr9_49985229     HPrz    A    T        1      2        2 
   9   chr9_49985229     ZBoe    A    T        0      0        2 
   9   chr9_49985229     ZGre    A    T        0      0        2 
   9   chr9_49985229     ZHar    A    T        0      0        2 
   9   chr9_49985229   Sample    A    T        1      2        2 
   9   chr9_49985898     AAsi    T    G        0      0        2 
   9   chr9_49985898     AKia    T    G        0      0        2 
   9   chr9_49985898     AOna    T    G        0      0        2 
   9   chr9_49985898     ASom    T    G        0      0        2 
   9   chr9_49985898     HCab    T    G      0.5      1        2 
   9   chr9_49985898     HPrz    T    G        1      2        2 
   9   chr9_49985898     ZBoe    T    G        0      0        2 
   9   chr9_49985898     ZGre    T    G        0      0        2 
   9   chr9_49985898     ZHar    T    G        0      0        2 
   9   chr9_49985898   Sample    T    G        0      0        2 
   9   chr9_50017717     AAsi    A    T        0      0        2 
   9   chr9_50017717     AKia    A    T        0      0        2 
   9   chr9_50017717     AOna    A    T        0      0        2 
   9   chr9_50017717     ASom    A    T        1      2        2 
   9   chr9_50017717     HCab    A    T        0      0        2 
   9   chr9_50017717     HPrz    A    T        0      0        2 
   9   chr9_50017717     ZBoe    A    T        0      0        2 
   9   chr9_50017717     ZGre    A    T        0      0        2 
   9   chr9_50017717     ZHar    A    T        0      0        2 
   9   chr9_50017717   Sample    A    T        0      0        2 
   9   chr9_50027609     AAsi    T    A        0      0        2 
   9   chr9_50027609     AKia    T    A        0      0        2 
   9   chr9_50027609     AOna    T    A        0      0        2 
   9   chr9_50027609     ASom    T    A        0      0        2 
   9   chr9_50027609     HCab    T    A        1      2        2 
   9   chr9_50027609     HPrz    T    A        1      2        2 
   9   chr9_50027609     ZBoe    T    A        0      0        2 
   9   chr9_50027609     ZGre    T    A        0      0        2 
   9   chr9_50027609     ZHar    T    A        0      0        2 
   9   chr9_50027609   Sample    T    A        1      2        2 
   9   chr9_50050900     AAsi    G    T        0      0        2 
   9   chr9_50050900     AKia    G    T        0      0        2 
   9   chr9_50050900     AOna    G    T        0      0        2 
   9   chr9_50050900     ASom    G    T        0      0        2 
   9   chr9_50050900     HCab    G    T      0.5      1        2 
   9   chr9_50050900     HPrz    G    T      0.5      1        2 
   9   chr9_50050900     ZBoe    G    T        0      0        2 
   9   chr9_50050900     ZGre    G    T        0      0        2 
   9   chr9_50050900     ZHar    G    T        0      0        2 
   9   chr9_50050900   Sample    G    T        1      2        2 
   9   chr9_50082869     AAsi    C    G        0      0        2 
   9   chr9_50082869     AKia    C    G        0      0        2 
   9   chr9_50082869     AOna    C    G      0.5      1        2 
   9   chr9_50082869     ASom    C    G        0      0        2 
   9   chr9_50082869     HCab    C    G        0      0        2 
   9   chr9_50082869     HPrz    C    G        0      0        2 
   9   chr9_50082869     ZBoe    C    G        0      0        2 
   9   chr9_50082869     ZGre    C    G        0      0        2 
   9   chr9_50082869     ZHar    C    G        0      0        2 
   9   chr9_50082869   Sample    C    G        0      0        2 
   9   chr9_50088701     AAsi    G    T        0      0        2 
   9   chr9_50088701     AKia    G    T        0      0        2 
   9   chr9_50088701     AOna    G    T        0      0        2 
   9   chr9_50088701     ASom    G    T        0      0        2 
   9   chr9_50088701     HCab    G    T      0.5      1        2 
   9   chr9_50088701     HPrz    G    T        0      0        2 
   9   chr9_50088701     ZBoe    G    T        0      0        2 
   9   chr9_50088701     ZGre    G    T        0      0        2 
   9   chr9_50088701     ZHar    G    T        0      0        2 
   9   chr9_50088701   Sample    G    T        0      0        2 
   9   chr9_50113285     AAsi    A    T        0      0        2 
   9   chr9_50113285     AKia    A    T        0      0        2 
   9   chr9_50113285     AOna    A    T        0      0        2 
   9   chr9_50113285     ASom    A    T        0      0        2 
   9   chr9_50113285     HCab    A    T        0      0        2 
   9   chr9_50113285     HPrz    A    T        0      0        2 
   9   chr9_50113285     ZBoe    A    T        0      0        2 
   9   chr9_50113285     ZGre    A    T        0      0        2 
   9   chr9_50113285     ZHar    A    T        1      2        2 
   9   chr9_50113285   Sample    A    T        0      0        2 
   9   chr9_50121565     AAsi    T    G        0      0        2 
   9   chr9_50121565     AKia    T    G        0      0        2 
   9   chr9_50121565     AOna    T    G        0      0        2 
   9   chr9_50121565     ASom    T    G        0      0        2 
   9   chr9_50121565     HCab    T    G        1      2        2 
   9   chr9_50121565     HPrz    T    G        1      2        2 
   9   chr9_50121565     ZBoe    T    G        0      0        2 
   9   chr9_50121565     ZGre    T    G        0      0        2 
   9   chr9_50121565     ZHar    T    G        0      0        2 
   9   chr9_50121565   Sample    T    G        1      2        2 
   9   chr9_50121681     AAsi    T    G        0      0        2 
   9   chr9_50121681     AKia    T    G        0      0        2 
   9   chr9_50121681     AOna    T    G        0      0        2 
   9   chr9_50121681     ASom    T    G        0      0        2 
   9   chr9_50121681     HCab    T    G        1      2        2 
   9   chr9_50121681     HPrz    T    G        1      2        2 
   9   chr9_50121681     ZBoe    T    G        0      0        2 
   9   chr9_50121681     ZGre    T    G        0      0        2 
   9   chr9_50121681     ZHar    T    G        0      0        2 
   9   chr9_50121681   Sample    T    G        1      2        2 
   9   chr9_50124441     AAsi    G    T        0      0        2 
   9   chr9_50124441     AKia    G    T        0      0        2 
   9   chr9_50124441     AOna    G    T      0.5      1        2 
   9   chr9_50124441     ASom    G    T        0      0        2 
   9   chr9_50124441     HCab    G    T        0      0        2 
   9   chr9_50124441     HPrz    G    T        0      0        2 
   9   chr9_50124441     ZBoe    G    T        0      0        2 
   9   chr9_50124441     ZGre    G    T        0      0        2 
   9   chr9_50124441     ZHar    G    T        0      0        2 
   9   chr9_50124441   Sample    G    T        0      0        2 
   9   chr9_50126042     AAsi    G    C        0      0        2 
   9   chr9_50126042     AKia    G    C        0      0        2 
   9   chr9_50126042     AOna    G    C        0      0        2 
   9   chr9_50126042     ASom    G    C        0      0        2 
   9   chr9_50126042     HCab    G    C        0      0        2 
   9   chr9_50126042     HPrz    G    C        0      0        2 
   9   chr9_50126042     ZBoe    G    C        0      0        2 
   9   chr9_50126042     ZGre    G    C      0.5      1        2 
   9   chr9_50126042     ZHar    G    C        0      0        2 
   9   chr9_50126042   Sample    G    C        0      0        2 
   9   chr9_50146538     AAsi    A    C        0      0        2 
   9   chr9_50146538     AKia    A    C        0      0        2 
   9   chr9_50146538     AOna    A    C        0      0        2 
   9   chr9_50146538     ASom    A    C        0      0        2 
   9   chr9_50146538     HCab    A    C        0      0        2 
   9   chr9_50146538     HPrz    A    C        0      0        2 
   9   chr9_50146538     ZBoe    A    C        0      0        2 
   9   chr9_50146538     ZGre    A    C      0.5      1        2 
   9   chr9_50146538     ZHar    A    C        0      0        2 
   9   chr9_50146538   Sample    A    C        0      0        2 
   9   chr9_50146822     AAsi    G    T        1      2        2 
   9   chr9_50146822     AKia    G    T        0      0        2 
   9   chr9_50146822     AOna    G    T        0      0        2 
   9   chr9_50146822     ASom    G    T        1      2        2 
   9   chr9_50146822     HCab    G    T        0      0        2 
   9   chr9_50146822     HPrz    G    T        0      0        2 
   9   chr9_50146822     ZBoe    G    T        0      0        2 
   9   chr9_50146822     ZGre    G    T        0      0        2 
   9   chr9_50146822     ZHar    G    T        0      0        2 
   9   chr9_50146822   Sample    G    T        0      0        2 
   9   chr9_50147133     AAsi    A    C        0      0        2 
   9   chr9_50147133     AKia    A    C        0      0        2 
   9   chr9_50147133     AOna    A    C        0      0        2 
   9   chr9_50147133     ASom    A    C        0      0        2 
   9   chr9_50147133     HCab    A    C        0      0        2 
   9   chr9_50147133     HPrz    A    C        0      0        2 
   9   chr9_50147133     ZBoe    A    C        1      2        2 
   9   chr9_50147133     ZGre    A    C        0      0        2 
   9   chr9_50147133     ZHar    A    C        0      0        2 
   9   chr9_50147133   Sample    A    C        0      0        2 
   9   chr9_50152624     AAsi    G    T        0      0        2 
   9   chr9_50152624     AKia    G    T        0      0        2 
   9   chr9_50152624     AOna    G    T        0      0        2 
   9   chr9_50152624     ASom    G    T        0      0        2 
   9   chr9_50152624     HCab    G    T      0.5      1        2 
   9   chr9_50152624     HPrz    G    T        0      0        2 
   9   chr9_50152624     ZBoe    G    T        0      0        2 
   9   chr9_50152624     ZGre    G    T        0      0        2 
   9   chr9_50152624     ZHar    G    T        0      0        2 
   9   chr9_50152624   Sample    G    T        0      0        2 
   9   chr9_50175812     AAsi    A    C        0      0        2 
   9   chr9_50175812     AKia    A    C        0      0        2 
   9   chr9_50175812     AOna    A    C        0      0        2 
   9   chr9_50175812     ASom    A    C        0      0        2 
   9   chr9_50175812     HCab    A    C        0      0        2 
   9   chr9_50175812     HPrz    A    C        0      0        2 
   9   chr9_50175812     ZBoe    A    C        0      0        2 
   9   chr9_50175812     ZGre    A    C        0      0        2 
   9   chr9_50175812     ZHar    A    C      0.5      1        2 
   9   chr9_50175812   Sample    A    C        0      0        2 
   9   chr9_50195228     AAsi    A    C        0      0        2 
   9   chr9_50195228     AKia    A    C        0      0        2 
   9   chr9_50195228     AOna    A    C        0      0        2 
   9   chr9_50195228     ASom    A    C        0      0        2 
   9   chr9_50195228     HCab    A    C        0      0        2 
   9   chr9_50195228     HPrz    A    C      0.5      1        2 
   9   chr9_50195228     ZBoe    A    C        0      0        2 
   9   chr9_50195228     ZGre    A    C        0      0        2 
   9   chr9_50195228     ZHar    A    C        0      0        2 
   9   chr9_50195228   Sample    A    C        0      0        2 
   9   chr9_50199014     AAsi    A    C        0      0        2 
   9   chr9_50199014     AKia    A    C        0      0        2 
   9   chr9_50199014     AOna    A    C        0      0        2 
   9   chr9_50199014     ASom    A    C        0      0        2 
   9   chr9_50199014     HCab    A    C        0      0        2 
   9   chr9_50199014     HPrz    A    C        0      0        2 
   9   chr9_50199014     ZBoe    A    C        0      0        2 
   9   chr9_50199014     ZGre    A    C        0      0        2 
   9   chr9_50199014     ZHar    A    C      0.5      1        2 
   9   chr9_50199014   Sample    A    C        0      0        2 
   9   chr9_50199640     AAsi    A    T        0      0        2 
   9   chr9_50199640     AKia    A    T      0.5      1        2 
   9   chr9_50199640     AOna    A    T        0      0        2 
   9   chr9_50199640     ASom    A    T        0      0        2 
   9   chr9_50199640     HCab    A    T        0      0        2 
   9   chr9_50199640     HPrz    A    T        0      0        2 
   9   chr9_50199640     ZBoe    A    T        0      0        2 
   9   chr9_50199640     ZGre    A    T        0      0        2 
   9   chr9_50199640     ZHar    A    T        0      0        2 
   9   chr9_50199640   Sample    A    T        0      0        2 
   9   chr9_50209416     AAsi    C    G        0      0        2 
   9   chr9_50209416     AKia    C    G        0      0        2 
   9   chr9_50209416     AOna    C    G        0      0        2 
   9   chr9_50209416     ASom    C    G        0      0        2 
   9   chr9_50209416     HCab    C    G        1      2        2 
   9   chr9_50209416     HPrz    C    G        1      2        2 
   9   chr9_50209416     ZBoe    C    G        0      0        2 
   9   chr9_50209416     ZGre    C    G        0      0        2 
   9   chr9_50209416     ZHar    C    G        0      0        2 
   9   chr9_50209416   Sample    C    G        1      2        2 
   9   chr9_50224334     AAsi    A    T        0      0        2 
   9   chr9_50224334     AKia    A    T        0      0        2 
   9   chr9_50224334     AOna    A    T        1      2        2 
   9   chr9_50224334     ASom    A    T        0      0        2 
   9   chr9_50224334     HCab    A    T        0      0        2 
   9   chr9_50224334     HPrz    A    T        0      0        2 
   9   chr9_50224334     ZBoe    A    T        0      0        2 
   9   chr9_50224334     ZGre    A    T        0      0        2 
   9   chr9_50224334     ZHar    A    T        0      0        2 
   9   chr9_50224334   Sample    A    T        0      0        2 
   9   chr9_50224952     AAsi    T    A        0      0        2 
   9   chr9_50224952     AKia    T    A        1      2        2 
   9   chr9_50224952     AOna    T    A        0      0        2 
   9   chr9_50224952     ASom    T    A        0      0        2 
   9   chr9_50224952     HCab    T    A        0      0        2 
   9   chr9_50224952     HPrz    T    A        0      0        2 
   9   chr9_50224952     ZBoe    T    A        1      2        2 
   9   chr9_50224952     ZGre    T    A        1      2        2 
   9   chr9_50224952     ZHar    T    A        1      2        2 
   9   chr9_50224952   Sample    T    A        0      0        2 
   9   chr9_50241195     AAsi    A    C        0      0        2 
   9   chr9_50241195     AKia    A    C        0      0        2 
   9   chr9_50241195     AOna    A    C        0      0        2 
   9   chr9_50241195     ASom    A    C        0      0        2 
   9   chr9_50241195     HCab    A    C        1      2        2 
   9   chr9_50241195     HPrz    A    C        1      2        2 
   9   chr9_50241195     ZBoe    A    C        0      0        2 
   9   chr9_50241195     ZGre    A    C        0      0        2 
   9   chr9_50241195     ZHar    A    C        0      0        2 
   9   chr9_50241195   Sample    A    C        1      2        2 
   9   chr9_50250844     AAsi    G    C        0      0        2 
   9   chr9_50250844     AKia    G    C        0      0        2 
   9   chr9_50250844     AOna    G    C        0      0        2 
   9   chr9_50250844     ASom    G    C        0      0        2 
   9   chr9_50250844     HCab    G    C        1      2        2 
   9   chr9_50250844     HPrz    G    C        1      2        2 
   9   chr9_50250844     ZBoe    G    C        0      0        2 
   9   chr9_50250844     ZGre    G    C        0      0        2 
   9   chr9_50250844     ZHar    G    C        0      0        2 
   9   chr9_50250844   Sample    G    C        1      2        2 
   9   chr9_50260665     AAsi    A    C        1      2        2 
   9   chr9_50260665     AKia    A    C        0      0        2 
   9   chr9_50260665     AOna    A    C        0      0        2 
   9   chr9_50260665     ASom    A    C        1      2        2 
   9   chr9_50260665     HCab    A    C        0      0        2 
   9   chr9_50260665     HPrz    A    C        0      0        2 
   9   chr9_50260665     ZBoe    A    C        0      0        2 
   9   chr9_50260665     ZGre    A    C        0      0        2 
   9   chr9_50260665     ZHar    A    C        0      0        2 
   9   chr9_50260665   Sample    A    C        0      0        2 
   9   chr9_50273125     AAsi    A    T        0      0        2 
   9   chr9_50273125     AKia    A    T        0      0        2 
   9   chr9_50273125     AOna    A    T        0      0        2 
   9   chr9_50273125     ASom    A    T        0      0        2 
   9   chr9_50273125     HCab    A    T        0      0        2 
   9   chr9_50273125     HPrz    A    T        0      0        2 
   9   chr9_50273125     ZBoe    A    T      0.5      1        2 
   9   chr9_50273125     ZGre    A    T        0      0        2 
   9   chr9_50273125     ZHar    A    T        0      0        2 
   9   chr9_50273125   Sample    A    T        0      0        2 
   9   chr9_50275191     AAsi    C    A        0      0        2 
   9   chr9_50275191     AKia    C    A        0      0        2 
   9   chr9_50275191     AOna    C    A        0      0        2 
   9   chr9_50275191     ASom    C    A        0      0        2 
   9   chr9_50275191     HCab    C    A        0      0        2 
   9   chr9_50275191     HPrz    C    A        0      0        2 
   9   chr9_50275191     ZBoe    C    A        1      2        2 
   9   chr9_50275191     ZGre    C    A        1      2        2 
   9   chr9_50275191     ZHar    C    A        1      2        2 
   9   chr9_50275191   Sample    C    A        0      0        2 
   9   chr9_50279864     AAsi    T    A        0      0        2 
   9   chr9_50279864     AKia    T    A      0.5      1        2 
   9   chr9_50279864     AOna    T    A        0      0        2 
   9   chr9_50279864     ASom    T    A        0      0        2 
   9   chr9_50279864     HCab    T    A        0      0        2 
   9   chr9_50279864     HPrz    T    A        0      0        2 
   9   chr9_50279864     ZBoe    T    A        0      0        2 
   9   chr9_50279864     ZGre    T    A        0      0        2 
   9   chr9_50279864     ZHar    T    A        0      0        2 
   9   chr9_50279864   Sample    T    A        0      0        2 
   9   chr9_50280333     AAsi    T    A        0      0        2 
   9   chr9_50280333     AKia    T    A        0      0        2 
   9   chr9_50280333     AOna    T    A        0      0        2 
   9   chr9_50280333     ASom    T    A        0      0        2 
   9   chr9_50280333     HCab    T    A        1      2        2 
   9   chr9_50280333     HPrz    T    A        1      2        2 
   9   chr9_50280333     ZBoe    T    A        0      0        2 
   9   chr9_50280333     ZGre    T    A        0      0        2 
   9   chr9_50280333     ZHar    T    A        0      0        2 
   9   chr9_50280333   Sample    T    A        1      2        2 
   9   chr9_50282588     AAsi    A    T        0      0        2 
   9   chr9_50282588     AKia    A    T        0      0        2 
   9   chr9_50282588     AOna    A    T        0      0        2 
   9   chr9_50282588     ASom    A    T        0      0        2 
   9   chr9_50282588     HCab    A    T        0      0        2 
   9   chr9_50282588     HPrz    A    T      0.5      1        2 
   9   chr9_50282588     ZBoe    A    T        0      0        2 
   9   chr9_50282588     ZGre    A    T        0      0        2 
   9   chr9_50282588     ZHar    A    T        0      0        2 
   9   chr9_50282588   Sample    A    T        0      0        2 
   9   chr9_50285334     AAsi    G    C        0      0        2 
   9   chr9_50285334     AKia    G    C        0      0        2 
   9   chr9_50285334     AOna    G    C        0      0        2 
   9   chr9_50285334     ASom    G    C        0      0        2 
   9   chr9_50285334     HCab    G    C        1      2        2 
   9   chr9_50285334     HPrz    G    C        1      2        2 
   9   chr9_50285334     ZBoe    G    C        0      0        2 
   9   chr9_50285334     ZGre    G    C        0      0        2 
   9   chr9_50285334     ZHar    G    C        0      0        2 
   9   chr9_50285334   Sample    G    C        1      2        2 
   9   chr9_50298125     AAsi    A    T        0      0        2 
   9   chr9_50298125     AKia    A    T        0      0        2 
   9   chr9_50298125     AOna    A    T        0      0        2 
   9   chr9_50298125     ASom    A    T        0      0        2 
   9   chr9_50298125     HCab    A    T        0      0        2 
   9   chr9_50298125     HPrz    A    T        0      0        2 
   9   chr9_50298125     ZBoe    A    T        0      0        2 
   9   chr9_50298125     ZGre    A    T        0      0        2 
   9   chr9_50298125     ZHar    A    T        1      2        2 
   9   chr9_50298125   Sample    A    T        0      0        2 
   9   chr9_50298192     AAsi    C    A        0      0        2 
   9   chr9_50298192     AKia    C    A        0      0        2 
   9   chr9_50298192     AOna    C    A        0      0        2 
   9   chr9_50298192     ASom    C    A        0      0        2 
   9   chr9_50298192     HCab    C    A        1      2        2 
   9   chr9_50298192     HPrz    C    A        1      2        2 
   9   chr9_50298192     ZBoe    C    A        0      0        2 
   9   chr9_50298192     ZGre    C    A        0      0        2 
   9   chr9_50298192     ZHar    C    A        0      0        2 
   9   chr9_50298192   Sample    C    A        1      2        2 
   9   chr9_50300191     AAsi    T    G        0      0        2 
   9   chr9_50300191     AKia    T    G        0      0        2 
   9   chr9_50300191     AOna    T    G      0.5      1        2 
   9   chr9_50300191     ASom    T    G        0      0        2 
   9   chr9_50300191     HCab    T    G        0      0        2 
   9   chr9_50300191     HPrz    T    G        0      0        2 
   9   chr9_50300191     ZBoe    T    G        0      0        2 
   9   chr9_50300191     ZGre    T    G        0      0        2 
   9   chr9_50300191     ZHar    T    G        0      0        2 
   9   chr9_50300191   Sample    T    G        0      0        2 
   9   chr9_50300961     AAsi    C    A        1      2        2 
   9   chr9_50300961     AKia    C    A        0      0        2 
   9   chr9_50300961     AOna    C    A        0      0        2 
   9   chr9_50300961     ASom    C    A        1      2        2 
   9   chr9_50300961     HCab    C    A        0      0        2 
   9   chr9_50300961     HPrz    C    A        0      0        2 
   9   chr9_50300961     ZBoe    C    A        1      2        2 
   9   chr9_50300961     ZGre    C    A        1      2        2 
   9   chr9_50300961     ZHar    C    A        1      2        2 
   9   chr9_50300961   Sample    C    A        0      0        2 
   9   chr9_50314621     AAsi    T    G        0      0        2 
   9   chr9_50314621     AKia    T    G        0      0        2 
   9   chr9_50314621     AOna    T    G        0      0        2 
   9   chr9_50314621     ASom    T    G        0      0        2 
   9   chr9_50314621     HCab    T    G        1      2        2 
   9   chr9_50314621     HPrz    T    G        1      2        2 
   9   chr9_50314621     ZBoe    T    G        0      0        2 
   9   chr9_50314621     ZGre    T    G        0      0        2 
   9   chr9_50314621     ZHar    T    G        0      0        2 
   9   chr9_50314621   Sample    T    G        1      2        2 
   9   chr9_50319412     AAsi    G    T        0      0        2 
   9   chr9_50319412     AKia    G    T        0      0        2 
   9   chr9_50319412     AOna    G    T        1      2        2 
   9   chr9_50319412     ASom    G    T        0      0        2 
   9   chr9_50319412     HCab    G    T        0      0        2 
   9   chr9_50319412     HPrz    G    T        0      0        2 
   9   chr9_50319412     ZBoe    G    T        0      0        2 
   9   chr9_50319412     ZGre    G    T        0      0        2 
   9   chr9_50319412     ZHar    G    T        0      0        2 
   9   chr9_50319412   Sample    G    T        0      0        2 
   9   chr9_50322552     AAsi    C    A        0      0        2 
   9   chr9_50322552     AKia    C    A        0      0        2 
   9   chr9_50322552     AOna    C    A        0      0        2 
   9   chr9_50322552     ASom    C    A        0      0        2 
   9   chr9_50322552     HCab    C    A        0      0        2 
   9   chr9_50322552     HPrz    C    A      0.5      1        2 
   9   chr9_50322552     ZBoe    C    A        0      0        2 
   9   chr9_50322552     ZGre    C    A        0      0        2 
   9   chr9_50322552     ZHar    C    A        0      0        2 
   9   chr9_50322552   Sample    C    A        0      0        2 
   9   chr9_50323801     AAsi    C    G        0      0        2 
   9   chr9_50323801     AKia    C    G        1      2        2 
   9   chr9_50323801     AOna    C    G      0.5      1        2 
   9   chr9_50323801     ASom    C    G        0      0        2 
   9   chr9_50323801     HCab    C    G        0      0        2 
   9   chr9_50323801     HPrz    C    G        0      0        2 
   9   chr9_50323801     ZBoe    C    G        0      0        2 
   9   chr9_50323801     ZGre    C    G        0      0        2 
   9   chr9_50323801     ZHar    C    G        0      0        2 
   9   chr9_50323801   Sample    C    G        0      0        2 
   9   chr9_50343254     AAsi    C    G        1      2        2 
   9   chr9_50343254     AKia    C    G        0      0        2 
   9   chr9_50343254     AOna    C    G        1      2        2 
   9   chr9_50343254     ASom    C    G        1      2        2 
   9   chr9_50343254     HCab    C    G        0      0        2 
   9   chr9_50343254     HPrz    C    G        0      0        2 
   9   chr9_50343254     ZBoe    C    G        0      0        2 
   9   chr9_50343254     ZGre    C    G        0      0        2 
   9   chr9_50343254     ZHar    C    G        0      0        2 
   9   chr9_50343254   Sample    C    G        0      0        2 
   9   chr9_50359025     AAsi    T    A        0      0        2 
   9   chr9_50359025     AKia    T    A        0      0        2 
   9   chr9_50359025     AOna    T    A        0      0        2 
   9   chr9_50359025     ASom    T    A        0      0        2 
   9   chr9_50359025     HCab    T    A        1      2        2 
   9   chr9_50359025     HPrz    T    A        0      0        2 
   9   chr9_50359025     ZBoe    T    A        0      0        2 
   9   chr9_50359025     ZGre    T    A        0      0        2 
   9   chr9_50359025     ZHar    T    A        0      0        2 
   9   chr9_50359025   Sample    T    A        1      2        2 
   9   chr9_50366109     AAsi    G    T        0      0        2 
   9   chr9_50366109     AKia    G    T        0      0        2 
   9   chr9_50366109     AOna    G    T        1      2        2 
   9   chr9_50366109     ASom    G    T        0      0        2 
   9   chr9_50366109     HCab    G    T        0      0        2 
   9   chr9_50366109     HPrz    G    T        0      0        2 
   9   chr9_50366109     ZBoe    G    T      0.5      1        2 
   9   chr9_50366109     ZGre    G    T        1      2        2 
   9   chr9_50366109     ZHar    G    T        0      0        2 
   9   chr9_50366109   Sample    G    T        0      0        2 
   9   chr9_50390071     AAsi    C    A        0      0        2 
   9   chr9_50390071     AKia    C    A        0      0        2 
   9   chr9_50390071     AOna    C    A        0      0        2 
   9   chr9_50390071     ASom    C    A        0      0        2 
   9   chr9_50390071     HCab    C    A        1      2        2 
   9   chr9_50390071     HPrz    C    A        1      2        2 
   9   chr9_50390071     ZBoe    C    A        0      0        2 
   9   chr9_50390071     ZGre    C    A        0      0        2 
   9   chr9_50390071     ZHar    C    A        0      0        2 
   9   chr9_50390071   Sample    C    A        1      2        2 
   9   chr9_50396235     AAsi    C    G        0      0        2 
   9   chr9_50396235     AKia    C    G        0      0        2 
   9   chr9_50396235     AOna    C    G        0      0        2 
   9   chr9_50396235     ASom    C    G        0      0        2 
   9   chr9_50396235     HCab    C    G        0      0        2 
   9   chr9_50396235     HPrz    C    G        0      0        2 
   9   chr9_50396235     ZBoe    C    G        0      0        2 
   9   chr9_50396235     ZGre    C    G        0      0        2 
   9   chr9_50396235     ZHar    C    G        1      2        2 
   9   chr9_50396235   Sample    C    G        0      0        2 
   9   chr9_50419282     AAsi    A    T        0      0        2 
   9   chr9_50419282     AKia    A    T        0      0        2 
   9   chr9_50419282     AOna    A    T        0      0        2 
   9   chr9_50419282     ASom    A    T        0      0        2 
   9   chr9_50419282     HCab    A    T      0.5      1        2 
   9   chr9_50419282     HPrz    A    T        0      0        2 
   9   chr9_50419282     ZBoe    A    T        0      0        2 
   9   chr9_50419282     ZGre    A    T        0      0        2 
   9   chr9_50419282     ZHar    A    T        0      0        2 
   9   chr9_50419282   Sample    A    T        0      0        2 
   9   chr9_50422684     AAsi    G    T        0      0        2 
   9   chr9_50422684     AKia    G    T        0      0        2 
   9   chr9_50422684     AOna    G    T        0      0        2 
   9   chr9_50422684     ASom    G    T        0      0        2 
   9   chr9_50422684     HCab    G    T        0      0        2 
   9   chr9_50422684     HPrz    G    T        0      0        2 
   9   chr9_50422684     ZBoe    G    T        0      0        2 
   9   chr9_50422684     ZGre    G    T        1      2        2 
   9   chr9_50422684     ZHar    G    T        0      0        2 
   9   chr9_50422684   Sample    G    T        0      0        2 
   9   chr9_50438060     AAsi    C    A        0      0        2 
   9   chr9_50438060     AKia    C    A        0      0        2 
   9   chr9_50438060     AOna    C    A        0      0        2 
   9   chr9_50438060     ASom    C    A        0      0        2 
   9   chr9_50438060     HCab    C    A        0      0        2 
   9   chr9_50438060     HPrz    C    A        0      0        2 
   9   chr9_50438060     ZBoe    C    A      0.5      1        2 
   9   chr9_50438060     ZGre    C    A        0      0        2 
   9   chr9_50438060     ZHar    C    A        0      0        2 
   9   chr9_50438060   Sample    C    A        0      0        2 
   9   chr9_50441199     AAsi    G    C        0      0        2 
   9   chr9_50441199     AKia    G    C        0      0        2 
   9   chr9_50441199     AOna    G    C      0.5      1        2 
   9   chr9_50441199     ASom    G    C        0      0        2 
   9   chr9_50441199     HCab    G    C        0      0        2 
   9   chr9_50441199     HPrz    G    C        0      0        2 
   9   chr9_50441199     ZBoe    G    C        0      0        2 
   9   chr9_50441199     ZGre    G    C        0      0        2 
   9   chr9_50441199     ZHar    G    C        0      0        2 
   9   chr9_50441199   Sample    G    C        0      0        2 
   9   chr9_50446425     AAsi    T    G        0      0        2 
   9   chr9_50446425     AKia    T    G        0      0        2 
   9   chr9_50446425     AOna    T    G      0.5      1        2 
   9   chr9_50446425     ASom    T    G        0      0        2 
   9   chr9_50446425     HCab    T    G        0      0        2 
   9   chr9_50446425     HPrz    T    G        0      0        2 
   9   chr9_50446425     ZBoe    T    G        0      0        2 
   9   chr9_50446425     ZGre    T    G        0      0        2 
   9   chr9_50446425     ZHar    T    G        0      0        2 
   9   chr9_50446425   Sample    T    G        0      0        2 
   9   chr9_50464926     AAsi    G    T        0      0        2 
   9   chr9_50464926     AKia    G    T        0      0        2 
   9   chr9_50464926     AOna    G    T      0.5      1        2 
   9   chr9_50464926     ASom    G    T        0      0        2 
   9   chr9_50464926     HCab    G    T        0      0        2 
   9   chr9_50464926     HPrz    G    T        0      0        2 
   9   chr9_50464926     ZBoe    G    T        0      0        2 
   9   chr9_50464926     ZGre    G    T        0      0        2 
   9   chr9_50464926     ZHar    G    T        0      0        2 
   9   chr9_50464926   Sample    G    T        0      0        2 
   9   chr9_50466561     AAsi    C    A        1      2        2 
   9   chr9_50466561     AKia    C    A        0      0        2 
   9   chr9_50466561     AOna    C    A        0      0        2 
   9   chr9_50466561     ASom    C    A        0      0        2 
   9   chr9_50466561     HCab    C    A        0      0        2 
   9   chr9_50466561     HPrz    C    A        0      0        2 
   9   chr9_50466561     ZBoe    C    A        0      0        2 
   9   chr9_50466561     ZGre    C    A        0      0        2 
   9   chr9_50466561     ZHar    C    A        0      0        2 
   9   chr9_50466561   Sample    C    A        0      0        2 
   9   chr9_50497320     AAsi    G    C        0      0        2 
   9   chr9_50497320     AKia    G    C      0.5      1        2 
   9   chr9_50497320     AOna    G    C        0      0        2 
   9   chr9_50497320     ASom    G    C        0      0        2 
   9   chr9_50497320     HCab    G    C        0      0        2 
   9   chr9_50497320     HPrz    G    C        0      0        2 
   9   chr9_50497320     ZBoe    G    C        0      0        2 
   9   chr9_50497320     ZGre    G    C        0      0        2 
   9   chr9_50497320     ZHar    G    C        0      0        2 
   9   chr9_50497320   Sample    G    C        0      0        2 
   9   chr9_50515290     AAsi    C    A        0      0        2 
   9   chr9_50515290     AKia    C    A        0      0        2 
   9   chr9_50515290     AOna    C    A        0      0        2 
   9   chr9_50515290     ASom    C    A      0.5      1        2 
   9   chr9_50515290     HCab    C    A        0      0        2 
   9   chr9_50515290     HPrz    C    A        0      0        2 
   9   chr9_50515290     ZBoe    C    A        0      0        2 
   9   chr9_50515290     ZGre    C    A        0      0        2 
   9   chr9_50515290     ZHar    C    A        0      0        2 
   9   chr9_50515290   Sample    C    A        0      0        2 
   9   chr9_50563170     AAsi    G    T        0      0        2 
   9   chr9_50563170     AKia    G    T        0      0        2 
   9   chr9_50563170     AOna    G    T        0      0        2 
   9   chr9_50563170     ASom    G    T        0      0        2 
   9   chr9_50563170     HCab    G    T        1      2        2 
   9   chr9_50563170     HPrz    G    T      0.5      1        2 
   9   chr9_50563170     ZBoe    G    T        0      0        2 
   9   chr9_50563170     ZGre    G    T        0      0        2 
   9   chr9_50563170     ZHar    G    T        0      0        2 
   9   chr9_50563170   Sample    G    T        1      2        2 
   9   chr9_50563195     AAsi    A    T        1      2        2 
   9   chr9_50563195     AKia    A    T        0      0        2 
   9   chr9_50563195     AOna    A    T        0      0        2 
   9   chr9_50563195     ASom    A    T        1      2        2 
   9   chr9_50563195     HCab    A    T        0      0        2 
   9   chr9_50563195     HPrz    A    T        0      0        2 
   9   chr9_50563195     ZBoe    A    T        0      0        2 
   9   chr9_50563195     ZGre    A    T        0      0        2 
   9   chr9_50563195     ZHar    A    T        0      0        2 
   9   chr9_50563195   Sample    A    T        0      0        2 
   9   chr9_50565489     AAsi    C    A        0      0        2 
   9   chr9_50565489     AKia    C    A        0      0        2 
   9   chr9_50565489     AOna    C    A        0      0        2 
   9   chr9_50565489     ASom    C    A        0      0        2 
   9   chr9_50565489     HCab    C    A        0      0        2 
   9   chr9_50565489     HPrz    C    A        0      0        2 
   9   chr9_50565489     ZBoe    C    A        1      2        2 
   9   chr9_50565489     ZGre    C    A        0      0        2 
   9   chr9_50565489     ZHar    C    A        0      0        2 
```
