## Supplementary File 8. Zonkey (Schubert et al. 2017) report for donkey specimen Ancient8. for "No genetic evidence yet for hinnies at Mazongshan (400-160 BCE), northwestern China": excl_ts.frq.strat (part 41 of 95)

```
   9   chr9_50565489   Sample    C    A        0      0        2 
   9   chr9_50605278     AAsi    G    T        0      0        2 
   9   chr9_50605278     AKia    G    T        0      0        2 
   9   chr9_50605278     AOna    G    T        0      0        2 
   9   chr9_50605278     ASom    G    T        0      0        2 
   9   chr9_50605278     HCab    G    T      0.5      1        2 
   9   chr9_50605278     HPrz    G    T      0.5      1        2 
   9   chr9_50605278     ZBoe    G    T        0      0        2 
   9   chr9_50605278     ZGre    G    T        0      0        2 
   9   chr9_50605278     ZHar    G    T        0      0        2 
   9   chr9_50605278   Sample    G    T        0      0        2 
   9   chr9_50630022     AAsi    C    G        0      0        2 
   9   chr9_50630022     AKia    C    G        0      0        2 
   9   chr9_50630022     AOna    C    G        0      0        2 
   9   chr9_50630022     ASom    C    G        0      0        2 
   9   chr9_50630022     HCab    C    G        0      0        2 
   9   chr9_50630022     HPrz    C    G        0      0        2 
   9   chr9_50630022     ZBoe    C    G        0      0        2 
   9   chr9_50630022     ZGre    C    G        0      0        2 
   9   chr9_50630022     ZHar    C    G        1      2        2 
   9   chr9_50630022   Sample    C    G        0      0        2 
   9   chr9_50636184     AAsi    T    A        0      0        2 
   9   chr9_50636184     AKia    T    A        0      0        2 
   9   chr9_50636184     AOna    T    A        1      2        2 
   9   chr9_50636184     ASom    T    A        0      0        2 
   9   chr9_50636184     HCab    T    A        0      0        2 
   9   chr9_50636184     HPrz    T    A        0      0        2 
   9   chr9_50636184     ZBoe    T    A        0      0        2 
   9   chr9_50636184     ZGre    T    A        0      0        2 
   9   chr9_50636184     ZHar    T    A        0      0        2 
   9   chr9_50636184   Sample    T    A        0      0        2 
   9   chr9_50643035     AAsi    T    G        0      0        2 
   9   chr9_50643035     AKia    T    G        0      0        2 
   9   chr9_50643035     AOna    T    G        0      0        2 
   9   chr9_50643035     ASom    T    G        0      0        2 
   9   chr9_50643035     HCab    T    G        0      0        2 
   9   chr9_50643035     HPrz    T    G        0      0        2 
   9   chr9_50643035     ZBoe    T    G        0      0        2 
   9   chr9_50643035     ZGre    T    G      0.5      1        2 
   9   chr9_50643035     ZHar    T    G        0      0        2 
   9   chr9_50643035   Sample    T    G        0      0        2 
   9   chr9_50661100     AAsi    T    G        0      0        2 
   9   chr9_50661100     AKia    T    G        0      0        2 
   9   chr9_50661100     AOna    T    G        0      0        2 
   9   chr9_50661100     ASom    T    G        0      0        2 
   9   chr9_50661100     HCab    T    G        0      0        2 
   9   chr9_50661100     HPrz    T    G        0      0        2 
   9   chr9_50661100     ZBoe    T    G      0.5      1        2 
   9   chr9_50661100     ZGre    T    G        0      0        2 
   9   chr9_50661100     ZHar    T    G        0      0        2 
   9   chr9_50661100   Sample    T    G        0      0        2 
   9   chr9_50689790     AAsi    C    G        0      0        2 
   9   chr9_50689790     AKia    C    G        0      0        2 
   9   chr9_50689790     AOna    C    G        0      0        2 
   9   chr9_50689790     ASom    C    G        0      0        2 
   9   chr9_50689790     HCab    C    G        0      0        2 
   9   chr9_50689790     HPrz    C    G        0      0        2 
   9   chr9_50689790     ZBoe    C    G        0      0        2 
   9   chr9_50689790     ZGre    C    G        1      2        2 
   9   chr9_50689790     ZHar    C    G        0      0        2 
   9   chr9_50689790   Sample    C    G        0      0        2 
   9   chr9_50708267     AAsi    C    G        0      0        2 
   9   chr9_50708267     AKia    C    G        0      0        2 
   9   chr9_50708267     AOna    C    G        0      0        2 
   9   chr9_50708267     ASom    C    G        0      0        2 
   9   chr9_50708267     HCab    C    G        0      0        2 
   9   chr9_50708267     HPrz    C    G        0      0        2 
   9   chr9_50708267     ZBoe    C    G      0.5      1        2 
   9   chr9_50708267     ZGre    C    G        0      0        2 
   9   chr9_50708267     ZHar    C    G        0      0        2 
   9   chr9_50708267   Sample    C    G        0      0        2 
   9   chr9_50727649     AAsi    A    T        0      0        2 
   9   chr9_50727649     AKia    A    T        0      0        2 
   9   chr9_50727649     AOna    A    T        0      0        2 
   9   chr9_50727649     ASom    A    T      0.5      1        2 
   9   chr9_50727649     HCab    A    T        0      0        2 
   9   chr9_50727649     HPrz    A    T        0      0        2 
   9   chr9_50727649     ZBoe    A    T        0      0        2 
   9   chr9_50727649     ZGre    A    T        0      0        2 
   9   chr9_50727649     ZHar    A    T        0      0        2 
   9   chr9_50727649   Sample    A    T        0      0        2 
   9   chr9_50734207     AAsi    G    C        0      0        2 
   9   chr9_50734207     AKia    G    C        0      0        2 
   9   chr9_50734207     AOna    G    C        1      2        2 
   9   chr9_50734207     ASom    G    C        0      0        2 
   9   chr9_50734207     HCab    G    C        0      0        2 
   9   chr9_50734207     HPrz    G    C        0      0        2 
   9   chr9_50734207     ZBoe    G    C        0      0        2 
   9   chr9_50734207     ZGre    G    C        0      0        2 
   9   chr9_50734207     ZHar    G    C        0      0        2 
   9   chr9_50734207   Sample    G    C        0      0        2 
   9   chr9_50737490     AAsi    C    A        1      2        2 
   9   chr9_50737490     AKia    C    A        1      2        2 
   9   chr9_50737490     AOna    C    A        1      2        2 
   9   chr9_50737490     ASom    C    A        1      2        2 
   9   chr9_50737490     HCab    C    A        0      0        2 
   9   chr9_50737490     HPrz    C    A        0      0        2 
   9   chr9_50737490     ZBoe    C    A        0      0        2 
   9   chr9_50737490     ZGre    C    A        0      0        2 
   9   chr9_50737490     ZHar    C    A        0      0        2 
   9   chr9_50737490   Sample    C    A        0      0        2 
   9   chr9_50739711     AAsi    A    C        0      0        2 
   9   chr9_50739711     AKia    A    C        0      0        2 
   9   chr9_50739711     AOna    A    C        0      0        2 
   9   chr9_50739711     ASom    A    C        0      0        2 
   9   chr9_50739711     HCab    A    C        0      0        2 
   9   chr9_50739711     HPrz    A    C        0      0        2 
   9   chr9_50739711     ZBoe    A    C        0      0        2 
   9   chr9_50739711     ZGre    A    C      0.5      1        2 
   9   chr9_50739711     ZHar    A    C        0      0        2 
   9   chr9_50739711   Sample    A    C        0      0        2 
   9   chr9_50741876     AAsi    G    T        0      0        2 
   9   chr9_50741876     AKia    G    T        0      0        2 
   9   chr9_50741876     AOna    G    T        0      0        2 
   9   chr9_50741876     ASom    G    T        0      0        2 
   9   chr9_50741876     HCab    G    T        0      0        2 
   9   chr9_50741876     HPrz    G    T        0      0        2 
   9   chr9_50741876     ZBoe    G    T        0      0        2 
   9   chr9_50741876     ZGre    G    T      0.5      1        2 
   9   chr9_50741876     ZHar    G    T        0      0        2 
   9   chr9_50741876   Sample    G    T        0      0        2 
   9   chr9_50745237     AAsi    T    A        0      0        2 
   9   chr9_50745237     AKia    T    A        0      0        2 
   9   chr9_50745237     AOna    T    A        0      0        2 
   9   chr9_50745237     ASom    T    A        0      0        2 
   9   chr9_50745237     HCab    T    A        1      2        2 
   9   chr9_50745237     HPrz    T    A        1      2        2 
   9   chr9_50745237     ZBoe    T    A        0      0        2 
   9   chr9_50745237     ZGre    T    A        0      0        2 
   9   chr9_50745237     ZHar    T    A        0      0        2 
   9   chr9_50745237   Sample    T    A        1      2        2 
   9   chr9_50756645     AAsi    T    A        0      0        2 
   9   chr9_50756645     AKia    T    A        0      0        2 
   9   chr9_50756645     AOna    T    A        0      0        2 
   9   chr9_50756645     ASom    T    A        0      0        2 
   9   chr9_50756645     HCab    T    A        1      2        2 
   9   chr9_50756645     HPrz    T    A        1      2        2 
   9   chr9_50756645     ZBoe    T    A        0      0        2 
   9   chr9_50756645     ZGre    T    A        0      0        2 
   9   chr9_50756645     ZHar    T    A        0      0        2 
   9   chr9_50756645   Sample    T    A        1      2        2 
   9   chr9_50765928     AAsi    G    T        0      0        2 
   9   chr9_50765928     AKia    G    T        0      0        2 
   9   chr9_50765928     AOna    G    T      0.5      1        2 
   9   chr9_50765928     ASom    G    T        0      0        2 
   9   chr9_50765928     HCab    G    T        0      0        2 
   9   chr9_50765928     HPrz    G    T        0      0        2 
   9   chr9_50765928     ZBoe    G    T        0      0        2 
   9   chr9_50765928     ZGre    G    T        0      0        2 
   9   chr9_50765928     ZHar    G    T        0      0        2 
   9   chr9_50765928   Sample    G    T        0      0        2 
   9   chr9_50784251     AAsi    G    T        0      0        2 
   9   chr9_50784251     AKia    G    T        1      2        2 
   9   chr9_50784251     AOna    G    T        0      0        2 
   9   chr9_50784251     ASom    G    T        0      0        2 
   9   chr9_50784251     HCab    G    T        0      0        2 
   9   chr9_50784251     HPrz    G    T        0      0        2 
   9   chr9_50784251     ZBoe    G    T        0      0        2 
   9   chr9_50784251     ZGre    G    T        0      0        2 
   9   chr9_50784251     ZHar    G    T        0      0        2 
   9   chr9_50784251   Sample    G    T        0      0        2 
   9   chr9_50794496     AAsi    G    C        0      0        2 
   9   chr9_50794496     AKia    G    C        0      0        2 
   9   chr9_50794496     AOna    G    C        0      0        2 
   9   chr9_50794496     ASom    G    C        0      0        2 
   9   chr9_50794496     HCab    G    C        1      2        2 
   9   chr9_50794496     HPrz    G    C        1      2        2 
   9   chr9_50794496     ZBoe    G    C        0      0        2 
   9   chr9_50794496     ZGre    G    C        0      0        2 
   9   chr9_50794496     ZHar    G    C        0      0        2 
   9   chr9_50794496   Sample    G    C        1      2        2 
   9   chr9_50795115     AAsi    G    T        0      0        2 
   9   chr9_50795115     AKia    G    T        0      0        2 
   9   chr9_50795115     AOna    G    T        0      0        2 
   9   chr9_50795115     ASom    G    T        0      0        2 
   9   chr9_50795115     HCab    G    T        0      0        2 
   9   chr9_50795115     HPrz    G    T        0      0        2 
   9   chr9_50795115     ZBoe    G    T        1      2        2 
   9   chr9_50795115     ZGre    G    T        0      0        2 
   9   chr9_50795115     ZHar    G    T        0      0        2 
   9   chr9_50795115   Sample    G    T        0      0        2 
   9   chr9_50799676     AAsi    C    G        1      2        2 
   9   chr9_50799676     AKia    C    G        0      0        2 
   9   chr9_50799676     AOna    C    G        0      0        2 
   9   chr9_50799676     ASom    C    G        1      2        2 
   9   chr9_50799676     HCab    C    G        0      0        2 
   9   chr9_50799676     HPrz    C    G        0      0        2 
   9   chr9_50799676     ZBoe    C    G        0      0        2 
   9   chr9_50799676     ZGre    C    G        0      0        2 
   9   chr9_50799676     ZHar    C    G        0      0        2 
   9   chr9_50799676   Sample    C    G        0      0        2 
   9   chr9_50801764     AAsi    G    T        0      0        2 
   9   chr9_50801764     AKia    G    T        0      0        2 
   9   chr9_50801764     AOna    G    T        0      0        2 
   9   chr9_50801764     ASom    G    T        0      0        2 
   9   chr9_50801764     HCab    G    T        1      2        2 
   9   chr9_50801764     HPrz    G    T        1      2        2 
   9   chr9_50801764     ZBoe    G    T        0      0        2 
   9   chr9_50801764     ZGre    G    T        0      0        2 
   9   chr9_50801764     ZHar    G    T        0      0        2 
   9   chr9_50801764   Sample    G    T        1      2        2 
   9   chr9_50804445     AAsi    C    A        0      0        2 
   9   chr9_50804445     AKia    C    A        0      0        2 
   9   chr9_50804445     AOna    C    A        0      0        2 
   9   chr9_50804445     ASom    C    A        0      0        2 
   9   chr9_50804445     HCab    C    A        0      0        2 
   9   chr9_50804445     HPrz    C    A        0      0        2 
   9   chr9_50804445     ZBoe    C    A        0      0        2 
   9   chr9_50804445     ZGre    C    A        0      0        2 
   9   chr9_50804445     ZHar    C    A        1      2        2 
   9   chr9_50804445   Sample    C    A        0      0        2 
   9   chr9_50814025     AAsi    C    G        0      0        2 
   9   chr9_50814025     AKia    C    G        0      0        2 
   9   chr9_50814025     AOna    C    G        0      0        2 
   9   chr9_50814025     ASom    C    G        0      0        2 
   9   chr9_50814025     HCab    C    G        0      0        2 
   9   chr9_50814025     HPrz    C    G        0      0        2 
   9   chr9_50814025     ZBoe    C    G        0      0        2 
   9   chr9_50814025     ZGre    C    G        0      0        2 
   9   chr9_50814025     ZHar    C    G      0.5      1        2 
   9   chr9_50814025   Sample    C    G        0      0        2 
   9   chr9_50836302     AAsi    G    C        0      0        2 
   9   chr9_50836302     AKia    G    C        0      0        2 
   9   chr9_50836302     AOna    G    C        0      0        2 
   9   chr9_50836302     ASom    G    C        0      0        2 
   9   chr9_50836302     HCab    G    C        1      2        2 
   9   chr9_50836302     HPrz    G    C        1      2        2 
   9   chr9_50836302     ZBoe    G    C        0      0        2 
   9   chr9_50836302     ZGre    G    C        0      0        2 
   9   chr9_50836302     ZHar    G    C        0      0        2 
   9   chr9_50836302   Sample    G    C        1      2        2 
   9   chr9_50843114     AAsi    T    A        0      0        2 
   9   chr9_50843114     AKia    T    A        0      0        2 
   9   chr9_50843114     AOna    T    A        0      0        2 
   9   chr9_50843114     ASom    T    A        0      0        2 
   9   chr9_50843114     HCab    T    A        0      0        2 
   9   chr9_50843114     HPrz    T    A        0      0        2 
   9   chr9_50843114     ZBoe    T    A        1      2        2 
   9   chr9_50843114     ZGre    T    A        0      0        2 
   9   chr9_50843114     ZHar    T    A        0      0        2 
   9   chr9_50843114   Sample    T    A        0      0        2 
   9   chr9_50884524     AAsi    A    T        0      0        2 
   9   chr9_50884524     AKia    A    T        0      0        2 
   9   chr9_50884524     AOna    A    T        0      0        2 
   9   chr9_50884524     ASom    A    T        0      0        2 
   9   chr9_50884524     HCab    A    T        0      0        2 
   9   chr9_50884524     HPrz    A    T        0      0        2 
   9   chr9_50884524     ZBoe    A    T      0.5      1        2 
   9   chr9_50884524     ZGre    A    T        0      0        2 
   9   chr9_50884524     ZHar    A    T        0      0        2 
   9   chr9_50884524   Sample    A    T        0      0        2 
   9   chr9_50913088     AAsi    G    C        0      0        2 
   9   chr9_50913088     AKia    G    C        0      0        2 
   9   chr9_50913088     AOna    G    C        0      0        2 
   9   chr9_50913088     ASom    G    C        0      0        2 
   9   chr9_50913088     HCab    G    C        0      0        2 
   9   chr9_50913088     HPrz    G    C        0      0        2 
   9   chr9_50913088     ZBoe    G    C        0      0        2 
   9   chr9_50913088     ZGre    G    C        1      2        2 
   9   chr9_50913088     ZHar    G    C        0      0        2 
   9   chr9_50913088   Sample    G    C        0      0        2 
   9   chr9_50913469     AAsi    G    C        1      2        2 
   9   chr9_50913469     AKia    G    C        0      0        2 
   9   chr9_50913469     AOna    G    C        0      0        2 
   9   chr9_50913469     ASom    G    C        1      2        2 
   9   chr9_50913469     HCab    G    C        0      0        2 
   9   chr9_50913469     HPrz    G    C        0      0        2 
   9   chr9_50913469     ZBoe    G    C        0      0        2 
   9   chr9_50913469     ZGre    G    C        0      0        2 
   9   chr9_50913469     ZHar    G    C        0      0        2 
   9   chr9_50913469   Sample    G    C        0      0        2 
   9   chr9_50918139     AAsi    C    A        0      0        2 
   9   chr9_50918139     AKia    C    A        0      0        2 
   9   chr9_50918139     AOna    C    A        0      0        2 
   9   chr9_50918139     ASom    C    A        0      0        2 
   9   chr9_50918139     HCab    C    A        1      2        2 
   9   chr9_50918139     HPrz    C    A        0      0        2 
   9   chr9_50918139     ZBoe    C    A        0      0        2 
   9   chr9_50918139     ZGre    C    A        0      0        2 
   9   chr9_50918139     ZHar    C    A        0      0        2 
   9   chr9_50918139   Sample    C    A        0      0        2 
   9   chr9_50922299     AAsi    G    C      0.5      1        2 
   9   chr9_50922299     AKia    G    C        0      0        2 
   9   chr9_50922299     AOna    G    C        0      0        2 
   9   chr9_50922299     ASom    G    C        0      0        2 
   9   chr9_50922299     HCab    G    C        0      0        2 
   9   chr9_50922299     HPrz    G    C        0      0        2 
   9   chr9_50922299     ZBoe    G    C        0      0        2 
   9   chr9_50922299     ZGre    G    C        0      0        2 
   9   chr9_50922299     ZHar    G    C        0      0        2 
   9   chr9_50922299   Sample    G    C        0      0        2 
   9   chr9_50922450     AAsi    C    G        0      0        2 
   9   chr9_50922450     AKia    C    G        0      0        2 
   9   chr9_50922450     AOna    C    G        0      0        2 
   9   chr9_50922450     ASom    C    G        0      0        2 
   9   chr9_50922450     HCab    C    G        0      0        2 
   9   chr9_50922450     HPrz    C    G        0      0        2 
   9   chr9_50922450     ZBoe    C    G        0      0        2 
   9   chr9_50922450     ZGre    C    G        0      0        2 
   9   chr9_50922450     ZHar    C    G        1      2        2 
   9   chr9_50922450   Sample    C    G        0      0        2 
   9   chr9_50943724     AAsi    C    A        0      0        2 
   9   chr9_50943724     AKia    C    A        0      0        2 
   9   chr9_50943724     AOna    C    A        0      0        2 
   9   chr9_50943724     ASom    C    A        0      0        2 
   9   chr9_50943724     HCab    C    A        1      2        2 
   9   chr9_50943724     HPrz    C    A        1      2        2 
   9   chr9_50943724     ZBoe    C    A        0      0        2 
   9   chr9_50943724     ZGre    C    A        0      0        2 
   9   chr9_50943724     ZHar    C    A        0      0        2 
   9   chr9_50943724   Sample    C    A        1      2        2 
   9   chr9_50943948     AAsi    C    A        0      0        2 
   9   chr9_50943948     AKia    C    A        0      0        2 
   9   chr9_50943948     AOna    C    A        0      0        2 
   9   chr9_50943948     ASom    C    A        0      0        2 
   9   chr9_50943948     HCab    C    A      0.5      1        2 
   9   chr9_50943948     HPrz    C    A        1      2        2 
   9   chr9_50943948     ZBoe    C    A        0      0        2 
   9   chr9_50943948     ZGre    C    A        0      0        2 
   9   chr9_50943948     ZHar    C    A        0      0        2 
   9   chr9_50943948   Sample    C    A        0      0        2 
   9   chr9_50957665     AAsi    C    A        0      0        2 
   9   chr9_50957665     AKia    C    A        0      0        2 
   9   chr9_50957665     AOna    C    A        0      0        2 
   9   chr9_50957665     ASom    C    A        0      0        2 
   9   chr9_50957665     HCab    C    A        1      2        2 
   9   chr9_50957665     HPrz    C    A        1      2        2 
   9   chr9_50957665     ZBoe    C    A        0      0        2 
   9   chr9_50957665     ZGre    C    A        0      0        2 
   9   chr9_50957665     ZHar    C    A        0      0        2 
   9   chr9_50957665   Sample    C    A        1      2        2 
   9   chr9_50970826     AAsi    A    C        0      0        2 
   9   chr9_50970826     AKia    A    C        0      0        2 
   9   chr9_50970826     AOna    A    C        0      0        2 
   9   chr9_50970826     ASom    A    C        0      0        2 
   9   chr9_50970826     HCab    A    C        1      2        2 
   9   chr9_50970826     HPrz    A    C        1      2        2 
   9   chr9_50970826     ZBoe    A    C        0      0        2 
   9   chr9_50970826     ZGre    A    C        0      0        2 
   9   chr9_50970826     ZHar    A    C        0      0        2 
   9   chr9_50970826   Sample    A    C        1      2        2 
   9   chr9_50982170     AAsi    T    G        0      0        2 
   9   chr9_50982170     AKia    T    G        0      0        2 
   9   chr9_50982170     AOna    T    G        0      0        2 
   9   chr9_50982170     ASom    T    G        0      0        2 
   9   chr9_50982170     HCab    T    G        0      0        2 
   9   chr9_50982170     HPrz    T    G        0      0        2 
   9   chr9_50982170     ZBoe    T    G        1      2        2 
   9   chr9_50982170     ZGre    T    G        0      0        2 
   9   chr9_50982170     ZHar    T    G        0      0        2 
   9   chr9_50982170   Sample    T    G        0      0        2 
   9   chr9_51002368     AAsi    G    C        0      0        2 
   9   chr9_51002368     AKia    G    C        0      0        2 
   9   chr9_51002368     AOna    G    C        0      0        2 
   9   chr9_51002368     ASom    G    C        0      0        2 
   9   chr9_51002368     HCab    G    C        1      2        2 
   9   chr9_51002368     HPrz    G    C        1      2        2 
   9   chr9_51002368     ZBoe    G    C        0      0        2 
   9   chr9_51002368     ZGre    G    C        0      0        2 
   9   chr9_51002368     ZHar    G    C        0      0        2 
   9   chr9_51002368   Sample    G    C        1      2        2 
   9   chr9_51111082     AAsi    T    G        0      0        2 
   9   chr9_51111082     AKia    T    G        0      0        2 
   9   chr9_51111082     AOna    T    G      0.5      1        2 
   9   chr9_51111082     ASom    T    G        0      0        2 
   9   chr9_51111082     HCab    T    G        0      0        2 
   9   chr9_51111082     HPrz    T    G        0      0        2 
   9   chr9_51111082     ZBoe    T    G        0      0        2 
   9   chr9_51111082     ZGre    T    G        0      0        2 
   9   chr9_51111082     ZHar    T    G        0      0        2 
   9   chr9_51111082   Sample    T    G        0      0        2 
   9   chr9_51126818     AAsi    C    A        0      0        2 
   9   chr9_51126818     AKia    C    A        0      0        2 
   9   chr9_51126818     AOna    C    A        0      0        2 
   9   chr9_51126818     ASom    C    A        0      0        2 
   9   chr9_51126818     HCab    C    A        1      2        2 
   9   chr9_51126818     HPrz    C    A        1      2        2 
   9   chr9_51126818     ZBoe    C    A        0      0        2 
   9   chr9_51126818     ZGre    C    A        0      0        2 
   9   chr9_51126818     ZHar    C    A        0      0        2 
   9   chr9_51126818   Sample    C    A        1      2        2 
   9   chr9_51126978     AAsi    T    A        1      2        2 
   9   chr9_51126978     AKia    T    A        0      0        2 
   9   chr9_51126978     AOna    T    A        0      0        2 
   9   chr9_51126978     ASom    T    A        1      2        2 
   9   chr9_51126978     HCab    T    A        0      0        2 
   9   chr9_51126978     HPrz    T    A        0      0        2 
   9   chr9_51126978     ZBoe    T    A        0      0        2 
   9   chr9_51126978     ZGre    T    A        0      0        2 
   9   chr9_51126978     ZHar    T    A        0      0        2 
   9   chr9_51126978   Sample    T    A        0      0        2 
   9   chr9_51156185     AAsi    C    A        0      0        2 
   9   chr9_51156185     AKia    C    A        0      0        2 
   9   chr9_51156185     AOna    C    A        0      0        2 
   9   chr9_51156185     ASom    C    A        0      0        2 
   9   chr9_51156185     HCab    C    A        1      2        2 
   9   chr9_51156185     HPrz    C    A        1      2        2 
   9   chr9_51156185     ZBoe    C    A        0      0        2 
   9   chr9_51156185     ZGre    C    A        0      0        2 
   9   chr9_51156185     ZHar    C    A        0      0        2 
   9   chr9_51156185   Sample    C    A        1      2        2 
   9   chr9_51186235     AAsi    C    G        0      0        2 
   9   chr9_51186235     AKia    C    G        0      0        2 
   9   chr9_51186235     AOna    C    G        0      0        2 
   9   chr9_51186235     ASom    C    G        0      0        2 
   9   chr9_51186235     HCab    C    G        1      2        2 
   9   chr9_51186235     HPrz    C    G        1      2        2 
   9   chr9_51186235     ZBoe    C    G        0      0        2 
   9   chr9_51186235     ZGre    C    G        0      0        2 
   9   chr9_51186235     ZHar    C    G        0      0        2 
   9   chr9_51186235   Sample    C    G        1      2        2 
   9   chr9_51189541     AAsi    T    A        0      0        2 
   9   chr9_51189541     AKia    T    A        0      0        2 
   9   chr9_51189541     AOna    T    A        0      0        2 
   9   chr9_51189541     ASom    T    A        0      0        2 
   9   chr9_51189541     HCab    T    A        1      2        2 
   9   chr9_51189541     HPrz    T    A      0.5      1        2 
   9   chr9_51189541     ZBoe    T    A        0      0        2 
   9   chr9_51189541     ZGre    T    A        0      0        2 
   9   chr9_51189541     ZHar    T    A        0      0        2 
   9   chr9_51189541   Sample    T    A        1      2        2 
   9   chr9_51190597     AAsi    G    C      0.5      1        2 
   9   chr9_51190597     AKia    G    C        0      0        2 
   9   chr9_51190597     AOna    G    C        0      0        2 
   9   chr9_51190597     ASom    G    C        0      0        2 
   9   chr9_51190597     HCab    G    C        0      0        2 
   9   chr9_51190597     HPrz    G    C        0      0        2 
   9   chr9_51190597     ZBoe    G    C        0      0        2 
   9   chr9_51190597     ZGre    G    C        0      0        2 
   9   chr9_51190597     ZHar    G    C        0      0        2 
   9   chr9_51190597   Sample    G    C        0      0        2 
   9   chr9_51219700     AAsi    T    G        0      0        2 
   9   chr9_51219700     AKia    T    G        0      0        2 
   9   chr9_51219700     AOna    T    G        0      0        2 
   9   chr9_51219700     ASom    T    G        0      0        2 
   9   chr9_51219700     HCab    T    G        0      0        2 
   9   chr9_51219700     HPrz    T    G        0      0        2 
   9   chr9_51219700     ZBoe    T    G        0      0        2 
   9   chr9_51219700     ZGre    T    G        0      0        2 
   9   chr9_51219700     ZHar    T    G      0.5      1        2 
   9   chr9_51219700   Sample    T    G        0      0        2 
   9   chr9_51232384     AAsi    C    G        0      0        2 
   9   chr9_51232384     AKia    C    G        0      0        2 
   9   chr9_51232384     AOna    C    G        0      0        2 
   9   chr9_51232384     ASom    C    G        0      0        2 
   9   chr9_51232384     HCab    C    G        0      0        2 
   9   chr9_51232384     HPrz    C    G        0      0        2 
   9   chr9_51232384     ZBoe    C    G        0      0        2 
   9   chr9_51232384     ZGre    C    G        0      0        2 
   9   chr9_51232384     ZHar    C    G      0.5      1        2 
   9   chr9_51232384   Sample    C    G        0      0        2 
   9   chr9_51233031     AAsi    T    G        0      0        2 
   9   chr9_51233031     AKia    T    G        0      0        2 
   9   chr9_51233031     AOna    T    G        0      0        2 
   9   chr9_51233031     ASom    T    G        0      0        2 
   9   chr9_51233031     HCab    T    G        1      2        2 
   9   chr9_51233031     HPrz    T    G        1      2        2 
   9   chr9_51233031     ZBoe    T    G        0      0        2 
   9   chr9_51233031     ZGre    T    G        0      0        2 
   9   chr9_51233031     ZHar    T    G        0      0        2 
   9   chr9_51233031   Sample    T    G        0      0        2 
   9   chr9_51251628     AAsi    G    C      0.5      1        2 
   9   chr9_51251628     AKia    G    C        0      0        2 
   9   chr9_51251628     AOna    G    C        0      0        2 
   9   chr9_51251628     ASom    G    C      0.5      1        2 
   9   chr9_51251628     HCab    G    C        0      0        2 
   9   chr9_51251628     HPrz    G    C        0      0        2 
   9   chr9_51251628     ZBoe    G    C        0      0        2 
   9   chr9_51251628     ZGre    G    C        0      0        2 
   9   chr9_51251628     ZHar    G    C        0      0        2 
   9   chr9_51251628   Sample    G    C        0      0        2 
   9   chr9_51255878     AAsi    G    T        0      0        2 
   9   chr9_51255878     AKia    G    T        0      0        2 
   9   chr9_51255878     AOna    G    T        0      0        2 
   9   chr9_51255878     ASom    G    T        0      0        2 
   9   chr9_51255878     HCab    G    T        1      2        2 
   9   chr9_51255878     HPrz    G    T        1      2        2 
   9   chr9_51255878     ZBoe    G    T        0      0        2 
   9   chr9_51255878     ZGre    G    T        0      0        2 
   9   chr9_51255878     ZHar    G    T        0      0        2 
   9   chr9_51255878   Sample    G    T        1      2        2 
   9   chr9_51264865     AAsi    C    A        0      0        2 
   9   chr9_51264865     AKia    C    A        0      0        2 
   9   chr9_51264865     AOna    C    A        0      0        2 
   9   chr9_51264865     ASom    C    A        0      0        2 
   9   chr9_51264865     HCab    C    A        1      2        2 
   9   chr9_51264865     HPrz    C    A        1      2        2 
   9   chr9_51264865     ZBoe    C    A        0      0        2 
   9   chr9_51264865     ZGre    C    A        0      0        2 
   9   chr9_51264865     ZHar    C    A        0      0        2 
   9   chr9_51264865   Sample    C    A        1      2        2 
   9   chr9_51276145     AAsi    A    T      0.5      1        2 
   9   chr9_51276145     AKia    A    T        0      0        2 
   9   chr9_51276145     AOna    A    T        0      0        2 
   9   chr9_51276145     ASom    A    T        1      2        2 
   9   chr9_51276145     HCab    A    T        0      0        2 
   9   chr9_51276145     HPrz    A    T        0      0        2 
   9   chr9_51276145     ZBoe    A    T        0      0        2 
   9   chr9_51276145     ZGre    A    T        0      0        2 
   9   chr9_51276145     ZHar    A    T        0      0        2 
   9   chr9_51276145   Sample    A    T        0      0        2 
   9   chr9_51283695     AAsi    T    G        0      0        2 
   9   chr9_51283695     AKia    T    G        0      0        2 
   9   chr9_51283695     AOna    T    G        0      0        2 
   9   chr9_51283695     ASom    T    G        0      0        2 
   9   chr9_51283695     HCab    T    G      0.5      1        2 
   9   chr9_51283695     HPrz    T    G        1      2        2 
   9   chr9_51283695     ZBoe    T    G        0      0        2 
   9   chr9_51283695     ZGre    T    G        0      0        2 
   9   chr9_51283695     ZHar    T    G        0      0        2 
   9   chr9_51283695   Sample    T    G        1      2        2 
   9   chr9_51294610     AAsi    T    G        0      0        2 
   9   chr9_51294610     AKia    T    G        0      0        2 
   9   chr9_51294610     AOna    T    G        0      0        2 
   9   chr9_51294610     ASom    T    G        0      0        2 
   9   chr9_51294610     HCab    T    G        1      2        2 
   9   chr9_51294610     HPrz    T    G        1      2        2 
   9   chr9_51294610     ZBoe    T    G        0      0        2 
   9   chr9_51294610     ZGre    T    G        0      0        2 
   9   chr9_51294610     ZHar    T    G        0      0        2 
   9   chr9_51294610   Sample    T    G        1      2        2 
   9   chr9_51308942     AAsi    A    C        0      0        2 
   9   chr9_51308942     AKia    A    C        0      0        2 
   9   chr9_51308942     AOna    A    C        0      0        2 
   9   chr9_51308942     ASom    A    C        1      2        2 
   9   chr9_51308942     HCab    A    C        0      0        2 
   9   chr9_51308942     HPrz    A    C        0      0        2 
   9   chr9_51308942     ZBoe    A    C        0      0        2 
   9   chr9_51308942     ZGre    A    C        0      0        2 
   9   chr9_51308942     ZHar    A    C        0      0        2 
   9   chr9_51308942   Sample    A    C        0      0        2 
   9   chr9_51331854     AAsi    T    A        0      0        2 
   9   chr9_51331854     AKia    T    A        0      0        2 
   9   chr9_51331854     AOna    T    A        0      0        2 
   9   chr9_51331854     ASom    T    A        0      0        2 
   9   chr9_51331854     HCab    T    A        0      0        2 
   9   chr9_51331854     HPrz    T    A        0      0        2 
   9   chr9_51331854     ZBoe    T    A        0      0        2 
   9   chr9_51331854     ZGre    T    A        0      0        2 
   9   chr9_51331854     ZHar    T    A      0.5      1        2 
   9   chr9_51331854   Sample    T    A        0      0        2 
   9   chr9_51333024     AAsi    T    A        0      0        2 
   9   chr9_51333024     AKia    T    A        0      0        2 
   9   chr9_51333024     AOna    T    A        0      0        2 
   9   chr9_51333024     ASom    T    A        0      0        2 
   9   chr9_51333024     HCab    T    A        1      2        2 
   9   chr9_51333024     HPrz    T    A        1      2        2 
   9   chr9_51333024     ZBoe    T    A        0      0        2 
   9   chr9_51333024     ZGre    T    A        0      0        2 
   9   chr9_51333024     ZHar    T    A        0      0        2 
   9   chr9_51333024   Sample    T    A        1      2        2 
   9   chr9_51387241     AAsi    C    A        1      2        2 
   9   chr9_51387241     AKia    C    A        0      0        2 
   9   chr9_51387241     AOna    C    A        0      0        2 
   9   chr9_51387241     ASom    C    A        1      2        2 
   9   chr9_51387241     HCab    C    A        0      0        2 
   9   chr9_51387241     HPrz    C    A        0      0        2 
   9   chr9_51387241     ZBoe    C    A        0      0        2 
   9   chr9_51387241     ZGre    C    A        0      0        2 
   9   chr9_51387241     ZHar    C    A        0      0        2 
   9   chr9_51387241   Sample    C    A        0      0        2 
   9   chr9_51395495     AAsi    C    G        0      0        2 
   9   chr9_51395495     AKia    C    G        0      0        2 
   9   chr9_51395495     AOna    C    G        0      0        2 
   9   chr9_51395495     ASom    C    G        0      0        2 
   9   chr9_51395495     HCab    C    G        1      2        2 
   9   chr9_51395495     HPrz    C    G        1      2        2 
   9   chr9_51395495     ZBoe    C    G        0      0        2 
   9   chr9_51395495     ZGre    C    G        0      0        2 
   9   chr9_51395495     ZHar    C    G        0      0        2 
   9   chr9_51395495   Sample    C    G        1      2        2 
   9   chr9_51495016     AAsi    A    T      0.5      1        2 
   9   chr9_51495016     AKia    A    T        0      0        2 
   9   chr9_51495016     AOna    A    T        0      0        2 
   9   chr9_51495016     ASom    A    T        0      0        2 
   9   chr9_51495016     HCab    A    T        0      0        2 
   9   chr9_51495016     HPrz    A    T        0      0        2 
   9   chr9_51495016     ZBoe    A    T        0      0        2 
   9   chr9_51495016     ZGre    A    T        0      0        2 
   9   chr9_51495016     ZHar    A    T        0      0        2 
   9   chr9_51495016   Sample    A    T        0      0        2 
   9   chr9_51512513     AAsi    T    G        0      0        2 
   9   chr9_51512513     AKia    T    G        1      2        2 
   9   chr9_51512513     AOna    T    G        0      0        2 
   9   chr9_51512513     ASom    T    G        0      0        2 
   9   chr9_51512513     HCab    T    G        0      0        2 
   9   chr9_51512513     HPrz    T    G        0      0        2 
   9   chr9_51512513     ZBoe    T    G        0      0        2 
   9   chr9_51512513     ZGre    T    G        0      0        2 
   9   chr9_51512513     ZHar    T    G        0      0        2 
   9   chr9_51512513   Sample    T    G        0      0        2 
   9   chr9_51522633     AAsi    T    G        0      0        2 
   9   chr9_51522633     AKia    T    G        0      0        2 
   9   chr9_51522633     AOna    T    G        0      0        2 
   9   chr9_51522633     ASom    T    G        0      0        2 
   9   chr9_51522633     HCab    T    G        1      2        2 
   9   chr9_51522633     HPrz    T    G        1      2        2 
   9   chr9_51522633     ZBoe    T    G        0      0        2 
   9   chr9_51522633     ZGre    T    G        0      0        2 
   9   chr9_51522633     ZHar    T    G        0      0        2 
   9   chr9_51522633   Sample    T    G        1      2        2 
   9   chr9_51533179     AAsi    T    A        0      0        2 
   9   chr9_51533179     AKia    T    A        0      0        2 
   9   chr9_51533179     AOna    T    A        0      0        2 
   9   chr9_51533179     ASom    T    A        0      0        2 
   9   chr9_51533179     HCab    T    A        0      0        2 
   9   chr9_51533179     HPrz    T    A        0      0        2 
   9   chr9_51533179     ZBoe    T    A        0      0        2 
   9   chr9_51533179     ZGre    T    A        1      2        2 
   9   chr9_51533179     ZHar    T    A        0      0        2 
   9   chr9_51533179   Sample    T    A        0      0        2 
   9   chr9_51540137     AAsi    C    G        0      0        2 
   9   chr9_51540137     AKia    C    G        0      0        2 
   9   chr9_51540137     AOna    C    G        0      0        2 
   9   chr9_51540137     ASom    C    G        0      0        2 
   9   chr9_51540137     HCab    C    G        0      0        2 
   9   chr9_51540137     HPrz    C    G        0      0        2 
   9   chr9_51540137     ZBoe    C    G        0      0        2 
   9   chr9_51540137     ZGre    C    G        0      0        2 
   9   chr9_51540137     ZHar    C    G      0.5      1        2 
   9   chr9_51540137   Sample    C    G        0      0        2 
   9   chr9_51552571     AAsi    G    C        0      0        2 
   9   chr9_51552571     AKia    G    C        0      0        2 
   9   chr9_51552571     AOna    G    C        0      0        2 
   9   chr9_51552571     ASom    G    C        0      0        2 
   9   chr9_51552571     HCab    G    C        1      2        2 
   9   chr9_51552571     HPrz    G    C        1      2        2 
   9   chr9_51552571     ZBoe    G    C        0      0        2 
   9   chr9_51552571     ZGre    G    C        0      0        2 
   9   chr9_51552571     ZHar    G    C        0      0        2 
   9   chr9_51552571   Sample    G    C        1      2        2 
   9   chr9_51555144     AAsi    G    T        0      0        2 
   9   chr9_51555144     AKia    G    T        0      0        2 
   9   chr9_51555144     AOna    G    T        0      0        2 
   9   chr9_51555144     ASom    G    T        0      0        2 
   9   chr9_51555144     HCab    G    T        1      2        2 
   9   chr9_51555144     HPrz    G    T        1      2        2 
   9   chr9_51555144     ZBoe    G    T        0      0        2 
   9   chr9_51555144     ZGre    G    T        0      0        2 
   9   chr9_51555144     ZHar    G    T        0      0        2 
   9   chr9_51555144   Sample    G    T        1      2        2 
   9   chr9_51576473     AAsi    A    T        0      0        2 
   9   chr9_51576473     AKia    A    T        0      0        2 
   9   chr9_51576473     AOna    A    T        0      0        2 
   9   chr9_51576473     ASom    A    T        0      0        2 
   9   chr9_51576473     HCab    A    T        1      2        2 
   9   chr9_51576473     HPrz    A    T        1      2        2 
   9   chr9_51576473     ZBoe    A    T        0      0        2 
   9   chr9_51576473     ZGre    A    T        0      0        2 
   9   chr9_51576473     ZHar    A    T        0      0        2 
   9   chr9_51576473   Sample    A    T        1      2        2 
   9   chr9_51581559     AAsi    G    C        0      0        2 
   9   chr9_51581559     AKia    G    C        0      0        2 
   9   chr9_51581559     AOna    G    C        0      0        2 
   9   chr9_51581559     ASom    G    C        0      0        2 
   9   chr9_51581559     HCab    G    C        1      2        2 
   9   chr9_51581559     HPrz    G    C        1      2        2 
   9   chr9_51581559     ZBoe    G    C        0      0        2 
   9   chr9_51581559     ZGre    G    C        0      0        2 
   9   chr9_51581559     ZHar    G    C        1      2        2 
   9   chr9_51581559   Sample    G    C        1      2        2 
   9   chr9_51592253     AAsi    A    T        0      0        2 
   9   chr9_51592253     AKia    A    T        0      0        2 
   9   chr9_51592253     AOna    A    T        1      2        2 
   9   chr9_51592253     ASom    A    T        0      0        2 
   9   chr9_51592253     HCab    A    T        0      0        2 
   9   chr9_51592253     HPrz    A    T        0      0        2 
   9   chr9_51592253     ZBoe    A    T        0      0        2 
   9   chr9_51592253     ZGre    A    T        0      0        2 
   9   chr9_51592253     ZHar    A    T        0      0        2 
   9   chr9_51592253   Sample    A    T        0      0        2 
   9   chr9_51632105     AAsi    G    C        0      0        2 
   9   chr9_51632105     AKia    G    C        0      0        2 
   9   chr9_51632105     AOna    G    C        0      0        2 
   9   chr9_51632105     ASom    G    C        0      0        2 
   9   chr9_51632105     HCab    G    C        1      2        2 
   9   chr9_51632105     HPrz    G    C        1      2        2 
   9   chr9_51632105     ZBoe    G    C        0      0        2 
   9   chr9_51632105     ZGre    G    C        0      0        2 
   9   chr9_51632105     ZHar    G    C        0      0        2 
   9   chr9_51632105   Sample    G    C        1      2        2 
   9   chr9_51648593     AAsi    G    T        0      0        2 
   9   chr9_51648593     AKia    G    T        0      0        2 
   9   chr9_51648593     AOna    G    T        0      0        2 
   9   chr9_51648593     ASom    G    T        0      0        2 
   9   chr9_51648593     HCab    G    T        0      0        2 
   9   chr9_51648593     HPrz    G    T        0      0        2 
   9   chr9_51648593     ZBoe    G    T      0.5      1        2 
   9   chr9_51648593     ZGre    G    T        0      0        2 
   9   chr9_51648593     ZHar    G    T        0      0        2 
   9   chr9_51648593   Sample    G    T        0      0        2 
   9   chr9_51653774     AAsi    A    C      0.5      1        2 
   9   chr9_51653774     AKia    A    C        0      0        2 
   9   chr9_51653774     AOna    A    C        0      0        2 
   9   chr9_51653774     ASom    A    C        1      2        2 
   9   chr9_51653774     HCab    A    C        0      0        2 
   9   chr9_51653774     HPrz    A    C        0      0        2 
   9   chr9_51653774     ZBoe    A    C        0      0        2 
   9   chr9_51653774     ZGre    A    C        0      0        2 
   9   chr9_51653774     ZHar    A    C        0      0        2 
   9   chr9_51653774   Sample    A    C        0      0        2 
   9   chr9_51666043     AAsi    C    G        0      0        2 
   9   chr9_51666043     AKia    C    G        0      0        2 
   9   chr9_51666043     AOna    C    G        0      0        2 
   9   chr9_51666043     ASom    C    G        0      0        2 
   9   chr9_51666043     HCab    C    G        0      0        2 
   9   chr9_51666043     HPrz    C    G        0      0        2 
   9   chr9_51666043     ZBoe    C    G      0.5      1        2 
   9   chr9_51666043     ZGre    C    G        0      0        2 
   9   chr9_51666043     ZHar    C    G        0      0        2 
   9   chr9_51666043   Sample    C    G        0      0        2 
   9   chr9_51672881     AAsi    T    G        0      0        2 
   9   chr9_51672881     AKia    T    G        0      0        2 
   9   chr9_51672881     AOna    T    G        0      0        2 
   9   chr9_51672881     ASom    T    G        0      0        2 
   9   chr9_51672881     HCab    T    G        0      0        2 
   9   chr9_51672881     HPrz    T    G        0      0        2 
   9   chr9_51672881     ZBoe    T    G        0      0        2 
   9   chr9_51672881     ZGre    T    G        0      0        2 
   9   chr9_51672881     ZHar    T    G      0.5      1        2 
   9   chr9_51672881   Sample    T    G        0      0        2 
   9   chr9_51679405     AAsi    G    T        0      0        2 
   9   chr9_51679405     AKia    G    T        0      0        2 
   9   chr9_51679405     AOna    G    T        0      0        2 
   9   chr9_51679405     ASom    G    T        0      0        2 
   9   chr9_51679405     HCab    G    T        1      2        2 
   9   chr9_51679405     HPrz    G    T        1      2        2 
   9   chr9_51679405     ZBoe    G    T        0      0        2 
   9   chr9_51679405     ZGre    G    T        0      0        2 
   9   chr9_51679405     ZHar    G    T        0      0        2 
   9   chr9_51679405   Sample    G    T        1      2        2 
   9   chr9_51694850     AAsi    T    G        0      0        2 
   9   chr9_51694850     AKia    T    G        0      0        2 
   9   chr9_51694850     AOna    T    G        0      0        2 
   9   chr9_51694850     ASom    T    G        0      0        2 
   9   chr9_51694850     HCab    T    G        1      2        2 
   9   chr9_51694850     HPrz    T    G        1      2        2 
   9   chr9_51694850     ZBoe    T    G        0      0        2 
   9   chr9_51694850     ZGre    T    G        0      0        2 
   9   chr9_51694850     ZHar    T    G        0      0        2 
   9   chr9_51694850   Sample    T    G        1      2        2 
   9   chr9_51719041     AAsi    C    G        0      0        2 
   9   chr9_51719041     AKia    C    G        0      0        2 
   9   chr9_51719041     AOna    C    G        0      0        2 
   9   chr9_51719041     ASom    C    G        0      0        2 
   9   chr9_51719041     HCab    C    G        0      0        2 
   9   chr9_51719041     HPrz    C    G        0      0        2 
   9   chr9_51719041     ZBoe    C    G      0.5      1        2 
   9   chr9_51719041     ZGre    C    G        0      0        2 
   9   chr9_51719041     ZHar    C    G        0      0        2 
   9   chr9_51719041   Sample    C    G        0      0        2 
   9   chr9_51749557     AAsi    T    G        0      0        2 
   9   chr9_51749557     AKia    T    G        0      0        2 
   9   chr9_51749557     AOna    T    G        0      0        2 
   9   chr9_51749557     ASom    T    G        0      0        2 
   9   chr9_51749557     HCab    T    G        0      0        2 
   9   chr9_51749557     HPrz    T    G        0      0        2 
   9   chr9_51749557     ZBoe    T    G      0.5      1        2 
   9   chr9_51749557     ZGre    T    G        0      0        2 
   9   chr9_51749557     ZHar    T    G        0      0        2 
   9   chr9_51749557   Sample    T    G        0      0        2 
   9   chr9_51754820     AAsi    C    A      0.5      1        2 
   9   chr9_51754820     AKia    C    A        0      0        2 
   9   chr9_51754820     AOna    C    A        0      0        2 
   9   chr9_51754820     ASom    C    A        0      0        2 
   9   chr9_51754820     HCab    C    A        0      0        2 
   9   chr9_51754820     HPrz    C    A        0      0        2 
   9   chr9_51754820     ZBoe    C    A        0      0        2 
   9   chr9_51754820     ZGre    C    A        0      0        2 
   9   chr9_51754820     ZHar    C    A        0      0        2 
   9   chr9_51754820   Sample    C    A        0      0        2 
   9   chr9_51755715     AAsi    C    G        0      0        2 
   9   chr9_51755715     AKia    C    G        0      0        2 
   9   chr9_51755715     AOna    C    G        0      0        2 
   9   chr9_51755715     ASom    C    G        0      0        2 
   9   chr9_51755715     HCab    C    G        1      2        2 
   9   chr9_51755715     HPrz    C    G        1      2        2 
   9   chr9_51755715     ZBoe    C    G        0      0        2 
   9   chr9_51755715     ZGre    C    G        0      0        2 
   9   chr9_51755715     ZHar    C    G        0      0        2 
   9   chr9_51755715   Sample    C    G        1      2        2 
   9   chr9_51757717     AAsi    T    A        0      0        2 
   9   chr9_51757717     AKia    T    A        0      0        2 
   9   chr9_51757717     AOna    T    A        0      0        2 
   9   chr9_51757717     ASom    T    A        0      0        2 
   9   chr9_51757717     HCab    T    A        0      0        2 
   9   chr9_51757717     HPrz    T    A        0      0        2 
   9   chr9_51757717     ZBoe    T    A        0      0        2 
   9   chr9_51757717     ZGre    T    A        1      2        2 
   9   chr9_51757717     ZHar    T    A        0      0        2 
   9   chr9_51757717   Sample    T    A        0      0        2 
   9   chr9_51829997     AAsi    A    C        0      0        2 
   9   chr9_51829997     AKia    A    C        0      0        2 
   9   chr9_51829997     AOna    A    C        0      0        2 
   9   chr9_51829997     ASom    A    C        0      0        2 
   9   chr9_51829997     HCab    A    C        0      0        2 
   9   chr9_51829997     HPrz    A    C        0      0        2 
   9   chr9_51829997     ZBoe    A    C      0.5      1        2 
   9   chr9_51829997     ZGre    A    C        0      0        2 
   9   chr9_51829997     ZHar    A    C        0      0        2 
   9   chr9_51829997   Sample    A    C        0      0        2 
   9   chr9_51832647     AAsi    T    G        0      0        2 
   9   chr9_51832647     AKia    T    G        0      0        2 
   9   chr9_51832647     AOna    T    G        0      0        2 
   9   chr9_51832647     ASom    T    G        0      0        2 
   9   chr9_51832647     HCab    T    G        0      0        2 
   9   chr9_51832647     HPrz    T    G        0      0        2 
   9   chr9_51832647     ZBoe    T    G      0.5      1        2 
   9   chr9_51832647     ZGre    T    G        0      0        2 
   9   chr9_51832647     ZHar    T    G        0      0        2 
   9   chr9_51832647   Sample    T    G        0      0        2 
   9   chr9_51836433     AAsi    G    C        0      0        2 
   9   chr9_51836433     AKia    G    C        0      0        2 
   9   chr9_51836433     AOna    G    C        0      0        2 
   9   chr9_51836433     ASom    G    C        0      0        2 
   9   chr9_51836433     HCab    G    C        1      2        2 
   9   chr9_51836433     HPrz    G    C        1      2        2 
   9   chr9_51836433     ZBoe    G    C        0      0        2 
   9   chr9_51836433     ZGre    G    C        0      0        2 
   9   chr9_51836433     ZHar    G    C        0      0        2 
   9   chr9_51836433   Sample    G    C        1      2        2 
   9   chr9_51856653     AAsi    C    A        0      0        2 
   9   chr9_51856653     AKia    C    A        0      0        2 
   9   chr9_51856653     AOna    C    A        0      0        2 
   9   chr9_51856653     ASom    C    A        0      0        2 
   9   chr9_51856653     HCab    C    A        0      0        2 
   9   chr9_51856653     HPrz    C    A        0      0        2 
   9   chr9_51856653     ZBoe    C    A        0      0        2 
   9   chr9_51856653     ZGre    C    A        0      0        2 
   9   chr9_51856653     ZHar    C    A        1      2        2 
   9   chr9_51856653   Sample    C    A        0      0        2 
   9   chr9_51889477     AAsi    T    G        0      0        2 
   9   chr9_51889477     AKia    T    G        0      0        2 
   9   chr9_51889477     AOna    T    G        0      0        2 
   9   chr9_51889477     ASom    T    G        0      0        2 
   9   chr9_51889477     HCab    T    G        0      0        2 
   9   chr9_51889477     HPrz    T    G        0      0        2 
   9   chr9_51889477     ZBoe    T    G        0      0        2 
   9   chr9_51889477     ZGre    T    G        0      0        2 
   9   chr9_51889477     ZHar    T    G        1      2        2 
   9   chr9_51889477   Sample    T    G        0      0        2 
   9   chr9_51890251     AAsi    C    A        0      0        2 
   9   chr9_51890251     AKia    C    A        0      0        2 
   9   chr9_51890251     AOna    C    A        0      0        2 
   9   chr9_51890251     ASom    C    A        0      0        2 
   9   chr9_51890251     HCab    C    A        0      0        2 
   9   chr9_51890251     HPrz    C    A        0      0        2 
   9   chr9_51890251     ZBoe    C    A        0      0        2 
   9   chr9_51890251     ZGre    C    A        0      0        2 
   9   chr9_51890251     ZHar    C    A      0.5      1        2 
   9   chr9_51890251   Sample    C    A        0      0        2 
   9   chr9_51923385     AAsi    G    C        0      0        2 
   9   chr9_51923385     AKia    G    C        0      0        2 
   9   chr9_51923385     AOna    G    C        0      0        2 
   9   chr9_51923385     ASom    G    C        0      0        2 
   9   chr9_51923385     HCab    G    C        0      0        2 
   9   chr9_51923385     HPrz    G    C        0      0        2 
   9   chr9_51923385     ZBoe    G    C        0      0        2 
   9   chr9_51923385     ZGre    G    C      0.5      1        2 
   9   chr9_51923385     ZHar    G    C        0      0        2 
   9   chr9_51923385   Sample    G    C        0      0        2 
   9   chr9_51932050     AAsi    A    C        0      0        2 
   9   chr9_51932050     AKia    A    C        0      0        2 
   9   chr9_51932050     AOna    A    C        0      0        2 
   9   chr9_51932050     ASom    A    C        0      0        2 
   9   chr9_51932050     HCab    A    C        0      0        2 
   9   chr9_51932050     HPrz    A    C        0      0        2 
   9   chr9_51932050     ZBoe    A    C        0      0        2 
   9   chr9_51932050     ZGre    A    C        0      0        2 
   9   chr9_51932050     ZHar    A    C      0.5      1        2 
   9   chr9_51932050   Sample    A    C        0      0        2 
   9   chr9_51982243     AAsi    C    G        0      0        2 
   9   chr9_51982243     AKia    C    G        0      0        2 
   9   chr9_51982243     AOna    C    G        0      0        2 
   9   chr9_51982243     ASom    C    G        0      0        2 
   9   chr9_51982243     HCab    C    G        0      0        2 
   9   chr9_51982243     HPrz    C    G        0      0        2 
   9   chr9_51982243     ZBoe    C    G      0.5      1        2 
   9   chr9_51982243     ZGre    C    G        0      0        2 
   9   chr9_51982243     ZHar    C    G        0      0        2 
   9   chr9_51982243   Sample    C    G        0      0        2 
   9   chr9_51985432     AAsi    G    C        0      0        2 
   9   chr9_51985432     AKia    G    C        0      0        2 
   9   chr9_51985432     AOna    G    C        0      0        2 
   9   chr9_51985432     ASom    G    C        0      0        2 
   9   chr9_51985432     HCab    G    C        0      0        2 
   9   chr9_51985432     HPrz    G    C        0      0        2 
   9   chr9_51985432     ZBoe    G    C        0      0        2 
   9   chr9_51985432     ZGre    G    C        1      2        2 
   9   chr9_51985432     ZHar    G    C        0      0        2 
   9   chr9_51985432   Sample    G    C        0      0        2 
   9   chr9_51991001     AAsi    T    A        0      0        2 
   9   chr9_51991001     AKia    T    A        0      0        2 
   9   chr9_51991001     AOna    T    A        0      0        2 
   9   chr9_51991001     ASom    T    A      0.5      1        2 
   9   chr9_51991001     HCab    T    A        0      0        2 
   9   chr9_51991001     HPrz    T    A        0      0        2 
   9   chr9_51991001     ZBoe    T    A        0      0        2 
   9   chr9_51991001     ZGre    T    A        0      0        2 
   9   chr9_51991001     ZHar    T    A        0      0        2 
   9   chr9_51991001   Sample    T    A        0      0        2 
   9   chr9_51998774     AAsi    T    G        0      0        2 
   9   chr9_51998774     AKia    T    G        0      0        2 
   9   chr9_51998774     AOna    T    G        0      0        2 
   9   chr9_51998774     ASom    T    G        1      2        2 
   9   chr9_51998774     HCab    T    G        0      0        2 
   9   chr9_51998774     HPrz    T    G        0      0        2 
   9   chr9_51998774     ZBoe    T    G        0      0        2 
   9   chr9_51998774     ZGre    T    G        0      0        2 
   9   chr9_51998774     ZHar    T    G        0      0        2 
   9   chr9_51998774   Sample    T    G        0      0        2 
   9   chr9_52008439     AAsi    G    T        0      0        2 
   9   chr9_52008439     AKia    G    T        0      0        2 
   9   chr9_52008439     AOna    G    T        0      0        2 
   9   chr9_52008439     ASom    G    T        0      0        2 
   9   chr9_52008439     HCab    G    T        0      0        2 
   9   chr9_52008439     HPrz    G    T        1      2        2 
   9   chr9_52008439     ZBoe    G    T        0      0        2 
   9   chr9_52008439     ZGre    G    T        0      0        2 
   9   chr9_52008439     ZHar    G    T        0      0        2 
   9   chr9_52008439   Sample    G    T        0      0        2 
   9   chr9_52013142     AAsi    G    C        0      0        2 
   9   chr9_52013142     AKia    G    C        0      0        2 
   9   chr9_52013142     AOna    G    C        0      0        2 
   9   chr9_52013142     ASom    G    C        0      0        2 
   9   chr9_52013142     HCab    G    C        0      0        2 
   9   chr9_52013142     HPrz    G    C        0      0        2 
   9   chr9_52013142     ZBoe    G    C        0      0        2 
   9   chr9_52013142     ZGre    G    C        1      2        2 
   9   chr9_52013142     ZHar    G    C        0      0        2 
   9   chr9_52013142   Sample    G    C        0      0        2 
   9   chr9_52044477     AAsi    G    T        0      0        2 
   9   chr9_52044477     AKia    G    T        0      0        2 
   9   chr9_52044477     AOna    G    T      0.5      1        2 
   9   chr9_52044477     ASom    G    T        0      0        2 
   9   chr9_52044477     HCab    G    T        0      0        2 
   9   chr9_52044477     HPrz    G    T        0      0        2 
   9   chr9_52044477     ZBoe    G    T        0      0        2 
   9   chr9_52044477     ZGre    G    T        0      0        2 
   9   chr9_52044477     ZHar    G    T        0      0        2 
   9   chr9_52044477   Sample    G    T        0      0        2 
   9   chr9_52062773     AAsi    G    T        0      0        2 
   9   chr9_52062773     AKia    G    T        0      0        2 
   9   chr9_52062773     AOna    G    T        0      0        2 
   9   chr9_52062773     ASom    G    T        0      0        2 
   9   chr9_52062773     HCab    G    T        1      2        2 
   9   chr9_52062773     HPrz    G    T        1      2        2 
   9   chr9_52062773     ZBoe    G    T        0      0        2 
   9   chr9_52062773     ZGre    G    T        0      0        2 
   9   chr9_52062773     ZHar    G    T        0      0        2 
   9   chr9_52062773   Sample    G    T        1      2        2 
   9   chr9_52082811     AAsi    G    C        0      0        2 
   9   chr9_52082811     AKia    G    C        0      0        2 
   9   chr9_52082811     AOna    G    C        0      0        2 
   9   chr9_52082811     ASom    G    C        0      0        2 
   9   chr9_52082811     HCab    G    C        0      0        2 
   9   chr9_52082811     HPrz    G    C        0      0        2 
   9   chr9_52082811     ZBoe    G    C        0      0        2 
   9   chr9_52082811     ZGre    G    C        0      0        2 
   9   chr9_52082811     ZHar    G    C        1      2        2 
   9   chr9_52082811   Sample    G    C        0      0        2 
   9   chr9_52100329     AAsi    G    C        0      0        2 
   9   chr9_52100329     AKia    G    C        0      0        2 
   9   chr9_52100329     AOna    G    C        0      0        2 
   9   chr9_52100329     ASom    G    C        0      0        2 
   9   chr9_52100329     HCab    G    C        0      0        2 
   9   chr9_52100329     HPrz    G    C        0      0        2 
   9   chr9_52100329     ZBoe    G    C        0      0        2 
   9   chr9_52100329     ZGre    G    C        0      0        2 
   9   chr9_52100329     ZHar    G    C        1      2        2 
   9   chr9_52100329   Sample    G    C        0      0        2 
   9   chr9_52106678     AAsi    C    G        0      0        2 
   9   chr9_52106678     AKia    C    G        0      0        2 
   9   chr9_52106678     AOna    C    G        0      0        2 
   9   chr9_52106678     ASom    C    G        0      0        2 
   9   chr9_52106678     HCab    C    G      0.5      1        2 
   9   chr9_52106678     HPrz    C    G        0      0        2 
   9   chr9_52106678     ZBoe    C    G        0      0        2 
   9   chr9_52106678     ZGre    C    G        0      0        2 
   9   chr9_52106678     ZHar    C    G        0      0        2 
   9   chr9_52106678   Sample    C    G        0      0        2 
   9   chr9_52143856     AAsi    A    T        0      0        2 
   9   chr9_52143856     AKia    A    T        0      0        2 
   9   chr9_52143856     AOna    A    T        0      0        2 
   9   chr9_52143856     ASom    A    T        0      0        2 
   9   chr9_52143856     HCab    A    T      0.5      1        2 
   9   chr9_52143856     HPrz    A    T        1      2        2 
   9   chr9_52143856     ZBoe    A    T        0      0        2 
   9   chr9_52143856     ZGre    A    T        0      0        2 
   9   chr9_52143856     ZHar    A    T        0      0        2 
   9   chr9_52143856   Sample    A    T        1      2        2 
   9   chr9_52158759     AAsi    G    C        0      0        2 
   9   chr9_52158759     AKia    G    C        1      2        2 
   9   chr9_52158759     AOna    G    C        0      0        2 
   9   chr9_52158759     ASom    G    C        0      0        2 
   9   chr9_52158759     HCab    G    C        0      0        2 
   9   chr9_52158759     HPrz    G    C        0      0        2 
   9   chr9_52158759     ZBoe    G    C        0      0        2 
   9   chr9_52158759     ZGre    G    C        0      0        2 
   9   chr9_52158759     ZHar    G    C        0      0        2 
   9   chr9_52158759   Sample    G    C        0      0        2 
   9   chr9_52159259     AAsi    G    T        0      0        2 
   9   chr9_52159259     AKia    G    T        0      0        2 
   9   chr9_52159259     AOna    G    T        0      0        2 
   9   chr9_52159259     ASom    G    T        0      0        2 
   9   chr9_52159259     HCab    G    T        1      2        2 
   9   chr9_52159259     HPrz    G    T        1      2        2 
   9   chr9_52159259     ZBoe    G    T        0      0        2 
   9   chr9_52159259     ZGre    G    T        0      0        2 
   9   chr9_52159259     ZHar    G    T        0      0        2 
   9   chr9_52159259   Sample    G    T        1      2        2 
   9   chr9_52182160     AAsi    T    A      0.5      1        2 
   9   chr9_52182160     AKia    T    A        0      0        2 
   9   chr9_52182160     AOna    T    A        0      0        2 
   9   chr9_52182160     ASom    T    A      0.5      1        2 
   9   chr9_52182160     HCab    T    A        0      0        2 
   9   chr9_52182160     HPrz    T    A        0      0        2 
   9   chr9_52182160     ZBoe    T    A        0      0        2 
   9   chr9_52182160     ZGre    T    A        0      0        2 
   9   chr9_52182160     ZHar    T    A        0      0        2 
   9   chr9_52182160   Sample    T    A        0      0        2 
   9   chr9_52184026     AAsi    G    C        0      0        2 
   9   chr9_52184026     AKia    G    C        1      2        2 
   9   chr9_52184026     AOna    G    C      0.5      1        2 
   9   chr9_52184026     ASom    G    C        0      0        2 
   9   chr9_52184026     HCab    G    C        0      0        2 
   9   chr9_52184026     HPrz    G    C        0      0        2 
   9   chr9_52184026     ZBoe    G    C        0      0        2 
   9   chr9_52184026     ZGre    G    C        0      0        2 
   9   chr9_52184026     ZHar    G    C        0      0        2 
   9   chr9_52184026   Sample    G    C        0      0        2 
   9   chr9_52268138     AAsi    C    A        0      0        2 
   9   chr9_52268138     AKia    C    A        0      0        2 
   9   chr9_52268138     AOna    C    A      0.5      1        2 
   9   chr9_52268138     ASom    C    A        0      0        2 
   9   chr9_52268138     HCab    C    A        0      0        2 
   9   chr9_52268138     HPrz    C    A        0      0        2 
   9   chr9_52268138     ZBoe    C    A        0      0        2 
   9   chr9_52268138     ZGre    C    A        0      0        2 
   9   chr9_52268138     ZHar    C    A        0      0        2 
   9   chr9_52268138   Sample    C    A        0      0        2 
   9   chr9_52292342     AAsi    C    G        1      2        2 
   9   chr9_52292342     AKia    C    G        0      0        2 
   9   chr9_52292342     AOna    C    G        0      0        2 
   9   chr9_52292342     ASom    C    G        0      0        2 
   9   chr9_52292342     HCab    C    G        0      0        2 
   9   chr9_52292342     HPrz    C    G        0      0        2 
   9   chr9_52292342     ZBoe    C    G        0      0        2 
   9   chr9_52292342     ZGre    C    G        0      0        2 
   9   chr9_52292342     ZHar    C    G        0      0        2 
   9   chr9_52292342   Sample    C    G        0      0        2 
   9   chr9_52315553     AAsi    A    T        0      0        2 
   9   chr9_52315553     AKia    A    T        0      0        2 
   9   chr9_52315553     AOna    A    T        0      0        2 
   9   chr9_52315553     ASom    A    T        0      0        2 
   9   chr9_52315553     HCab    A    T        0      0        2 
   9   chr9_52315553     HPrz    A    T        0      0        2 
   9   chr9_52315553     ZBoe    A    T        1      2        2 
   9   chr9_52315553     ZGre    A    T        0      0        2 
   9   chr9_52315553     ZHar    A    T        0      0        2 
   9   chr9_52315553   Sample    A    T        0      0        2 
   9   chr9_52334406     AAsi    G    C        0      0        2 
   9   chr9_52334406     AKia    G    C        0      0        2 
   9   chr9_52334406     AOna    G    C        0      0        2 
   9   chr9_52334406     ASom    G    C        0      0        2 
   9   chr9_52334406     HCab    G    C        0      0        2 
   9   chr9_52334406     HPrz    G    C        0      0        2 
   9   chr9_52334406     ZBoe    G    C        0      0        2 
   9   chr9_52334406     ZGre    G    C        0      0        2 
   9   chr9_52334406     ZHar    G    C        1      2        2 
   9   chr9_52334406   Sample    G    C        0      0        2 
   9   chr9_52345924     AAsi    T    A        0      0        2 
   9   chr9_52345924     AKia    T    A        0      0        2 
   9   chr9_52345924     AOna    T    A        0      0        2 
   9   chr9_52345924     ASom    T    A        0      0        2 
   9   chr9_52345924     HCab    T    A        1      2        2 
   9   chr9_52345924     HPrz    T    A        1      2        2 
   9   chr9_52345924     ZBoe    T    A        0      0        2 
   9   chr9_52345924     ZGre    T    A        0      0        2 
   9   chr9_52345924     ZHar    T    A        0      0        2 
   9   chr9_52345924   Sample    T    A        1      2        2 
   9   chr9_52346669     AAsi    G    C        0      0        2 
   9   chr9_52346669     AKia    G    C        0      0        2 
   9   chr9_52346669     AOna    G    C      0.5      1        2 
   9   chr9_52346669     ASom    G    C        0      0        2 
   9   chr9_52346669     HCab    G    C        0      0        2 
   9   chr9_52346669     HPrz    G    C        0      0        2 
   9   chr9_52346669     ZBoe    G    C        0      0        2 
   9   chr9_52346669     ZGre    G    C        0      0        2 
   9   chr9_52346669     ZHar    G    C        0      0        2 
   9   chr9_52346669   Sample    G    C        0      0        2 
   9   chr9_52350676     AAsi    C    G        0      0        2 
   9   chr9_52350676     AKia    C    G        0      0        2 
   9   chr9_52350676     AOna    C    G        1      2        2 
   9   chr9_52350676     ASom    C    G        0      0        2 
   9   chr9_52350676     HCab    C    G        0      0        2 
   9   chr9_52350676     HPrz    C    G        0      0        2 
   9   chr9_52350676     ZBoe    C    G        0      0        2 
   9   chr9_52350676     ZGre    C    G        0      0        2 
   9   chr9_52350676     ZHar    C    G        0      0        2 
   9   chr9_52350676   Sample    C    G        0      0        2 
   9   chr9_52363639     AAsi    C    A        0      0        2 
   9   chr9_52363639     AKia    C    A        0      0        2 
   9   chr9_52363639     AOna    C    A        0      0        2 
   9   chr9_52363639     ASom    C    A        0      0        2 
   9   chr9_52363639     HCab    C    A        0      0        2 
   9   chr9_52363639     HPrz    C    A        0      0        2 
   9   chr9_52363639     ZBoe    C    A        0      0        2 
   9   chr9_52363639     ZGre    C    A        0      0        2 
   9   chr9_52363639     ZHar    C    A        1      2        2 
   9   chr9_52363639   Sample    C    A        0      0        2 
   9   chr9_52366600     AAsi    A    C        0      0        2 
   9   chr9_52366600     AKia    A    C        0      0        2 
   9   chr9_52366600     AOna    A    C        1      2        2 
   9   chr9_52366600     ASom    A    C        0      0        2 
   9   chr9_52366600     HCab    A    C        0      0        2 
   9   chr9_52366600     HPrz    A    C        0      0        2 
   9   chr9_52366600     ZBoe    A    C        0      0        2 
   9   chr9_52366600     ZGre    A    C        0      0        2 
   9   chr9_52366600     ZHar    A    C        0      0        2 
   9   chr9_52366600   Sample    A    C        0      0        2 
   9   chr9_52377953     AAsi    G    T        0      0        2 
   9   chr9_52377953     AKia    G    T        0      0        2 
   9   chr9_52377953     AOna    G    T        0      0        2 
   9   chr9_52377953     ASom    G    T        0      0        2 
   9   chr9_52377953     HCab    G    T      0.5      1        2 
   9   chr9_52377953     HPrz    G    T        0      0        2 
   9   chr9_52377953     ZBoe    G    T        0      0        2 
   9   chr9_52377953     ZGre    G    T        0      0        2 
   9   chr9_52377953     ZHar    G    T        0      0        2 
   9   chr9_52377953   Sample    G    T        0      0        2 
   9   chr9_52393684     AAsi    G    C        0      0        2 
   9   chr9_52393684     AKia    G    C        1      2        2 
   9   chr9_52393684     AOna    G    C        0      0        2 
   9   chr9_52393684     ASom    G    C        0      0        2 
   9   chr9_52393684     HCab    G    C        0      0        2 
   9   chr9_52393684     HPrz    G    C        0      0        2 
   9   chr9_52393684     ZBoe    G    C        0      0        2 
   9   chr9_52393684     ZGre    G    C        0      0        2 
   9   chr9_52393684     ZHar    G    C        0      0        2 
   9   chr9_52393684   Sample    G    C        0      0        2 
   9   chr9_52402950     AAsi    A    C        0      0        2 
   9   chr9_52402950     AKia    A    C        0      0        2 
   9   chr9_52402950     AOna    A    C      0.5      1        2 
   9   chr9_52402950     ASom    A    C        0      0        2 
   9   chr9_52402950     HCab    A    C        1      2        2 
   9   chr9_52402950     HPrz    A    C        1      2        2 
   9   chr9_52402950     ZBoe    A    C        0      0        2 
   9   chr9_52402950     ZGre    A    C        0      0        2 
   9   chr9_52402950     ZHar    A    C        0      0        2 
   9   chr9_52402950   Sample    A    C        1      2        2 
   9   chr9_52412482     AAsi    C    G        0      0        2 
   9   chr9_52412482     AKia    C    G        0      0        2 
   9   chr9_52412482     AOna    C    G        0      0        2 
   9   chr9_52412482     ASom    C    G        0      0        2 
   9   chr9_52412482     HCab    C    G        1      2        2 
   9   chr9_52412482     HPrz    C    G        1      2        2 
   9   chr9_52412482     ZBoe    C    G        0      0        2 
   9   chr9_52412482     ZGre    C    G        0      0        2 
   9   chr9_52412482     ZHar    C    G        0      0        2 
   9   chr9_52412482   Sample    C    G        1      2        2 
   9   chr9_52417516     AAsi    T    G        0      0        2 
   9   chr9_52417516     AKia    T    G        0      0        2 
   9   chr9_52417516     AOna    T    G        0      0        2 
   9   chr9_52417516     ASom    T    G        0      0        2 
   9   chr9_52417516     HCab    T    G      0.5      1        2 
   9   chr9_52417516     HPrz    T    G        0      0        2 
   9   chr9_52417516     ZBoe    T    G        0      0        2 
   9   chr9_52417516     ZGre    T    G        0      0        2 
   9   chr9_52417516     ZHar    T    G        0      0        2 
   9   chr9_52417516   Sample    T    G        0      0        2 
   9   chr9_52430816     AAsi    T    G        0      0        2 
   9   chr9_52430816     AKia    T    G        0      0        2 
   9   chr9_52430816     AOna    T    G        0      0        2 
   9   chr9_52430816     ASom    T    G        0      0        2 
   9   chr9_52430816     HCab    T    G        1      2        2 
   9   chr9_52430816     HPrz    T    G        1      2        2 
   9   chr9_52430816     ZBoe    T    G        0      0        2 
   9   chr9_52430816     ZGre    T    G        0      0        2 
   9   chr9_52430816     ZHar    T    G        0      0        2 
   9   chr9_52430816   Sample    T    G        1      2        2 
   9   chr9_52445886     AAsi    A    C        0      0        2 
   9   chr9_52445886     AKia    A    C        0      0        2 
   9   chr9_52445886     AOna    A    C        0      0        2 
   9   chr9_52445886     ASom    A    C        0      0        2 
   9   chr9_52445886     HCab    A    C        1      2        2 
   9   chr9_52445886     HPrz    A    C        1      2        2 
   9   chr9_52445886     ZBoe    A    C        0      0        2 
   9   chr9_52445886     ZGre    A    C        0      0        2 
   9   chr9_52445886     ZHar    A    C        0      0        2 
   9   chr9_52445886   Sample    A    C        1      2        2 
   9   chr9_52447405     AAsi    T    G        0      0        2 
   9   chr9_52447405     AKia    T    G        0      0        2 
   9   chr9_52447405     AOna    T    G        0      0        2 
   9   chr9_52447405     ASom    T    G        0      0        2 
   9   chr9_52447405     HCab    T    G        0      0        2 
   9   chr9_52447405     HPrz    T    G        0      0        2 
   9   chr9_52447405     ZBoe    T    G      0.5      1        2 
   9   chr9_52447405     ZGre    T    G        0      0        2 
   9   chr9_52447405     ZHar    T    G        0      0        2 
   9   chr9_52447405   Sample    T    G        0      0        2 
   9   chr9_52448122     AAsi    A    C        0      0        2 
   9   chr9_52448122     AKia    A    C        0      0        2 
   9   chr9_52448122     AOna    A    C        0      0        2 
   9   chr9_52448122     ASom    A    C        0      0        2 
   9   chr9_52448122     HCab    A    C        1      2        2 
   9   chr9_52448122     HPrz    A    C        1      2        2 
   9   chr9_52448122     ZBoe    A    C        0      0        2 
   9   chr9_52448122     ZGre    A    C        0      0        2 
   9   chr9_52448122     ZHar    A    C        0      0        2 
   9   chr9_52448122   Sample    A    C        1      2        2 
   9   chr9_52455068     AAsi    G    C      0.5      1        2 
   9   chr9_52455068     AKia    G    C        0      0        2 
   9   chr9_52455068     AOna    G    C        0      0        2 
   9   chr9_52455068     ASom    G    C        0      0        2 
   9   chr9_52455068     HCab    G    C        0      0        2 
   9   chr9_52455068     HPrz    G    C        0      0        2 
   9   chr9_52455068     ZBoe    G    C        0      0        2 
   9   chr9_52455068     ZGre    G    C        0      0        2 
   9   chr9_52455068     ZHar    G    C        0      0        2 
   9   chr9_52455068   Sample    G    C        0      0        2 
   9   chr9_52463970     AAsi    G    T        0      0        2 
   9   chr9_52463970     AKia    G    T        0      0        2 
   9   chr9_52463970     AOna    G    T        1      2        2 
   9   chr9_52463970     ASom    G    T        0      0        2 
   9   chr9_52463970     HCab    G    T        0      0        2 
   9   chr9_52463970     HPrz    G    T        0      0        2 
   9   chr9_52463970     ZBoe    G    T        0      0        2 
   9   chr9_52463970     ZGre    G    T        0      0        2 
   9   chr9_52463970     ZHar    G    T        0      0        2 
   9   chr9_52463970   Sample    G    T        0      0        2 
   9   chr9_52469620     AAsi    G    C        0      0        2 
   9   chr9_52469620     AKia    G    C        1      2        2 
   9   chr9_52469620     AOna    G    C        0      0        2 
   9   chr9_52469620     ASom    G    C        0      0        2 
   9   chr9_52469620     HCab    G    C        0      0        2 
   9   chr9_52469620     HPrz    G    C        0      0        2 
   9   chr9_52469620     ZBoe    G    C        0      0        2 
   9   chr9_52469620     ZGre    G    C        0      0        2 
   9   chr9_52469620     ZHar    G    C        0      0        2 
   9   chr9_52469620   Sample    G    C        0      0        2 
   9   chr9_52476946     AAsi    C    G        0      0        2 
   9   chr9_52476946     AKia    C    G        0      0        2 
   9   chr9_52476946     AOna    C    G        0      0        2 
   9   chr9_52476946     ASom    C    G        0      0        2 
   9   chr9_52476946     HCab    C    G        0      0        2 
   9   chr9_52476946     HPrz    C    G        0      0        2 
   9   chr9_52476946     ZBoe    C    G      0.5      1        2 
   9   chr9_52476946     ZGre    C    G        0      0        2 
   9   chr9_52476946     ZHar    C    G        0      0        2 
   9   chr9_52476946   Sample    C    G        0      0        2 
   9   chr9_52488667     AAsi    A    C        0      0        2 
   9   chr9_52488667     AKia    A    C        0      0        2 
   9   chr9_52488667     AOna    A    C        0      0        2 
   9   chr9_52488667     ASom    A    C        0      0        2 
   9   chr9_52488667     HCab    A    C        1      2        2 
   9   chr9_52488667     HPrz    A    C        1      2        2 
   9   chr9_52488667     ZBoe    A    C        0      0        2 
   9   chr9_52488667     ZGre    A    C        0      0        2 
   9   chr9_52488667     ZHar    A    C        0      0        2 
   9   chr9_52488667   Sample    A    C        1      2        2 
   9   chr9_52492964     AAsi    C    A        0      0        2 
   9   chr9_52492964     AKia    C    A        0      0        2 
   9   chr9_52492964     AOna    C    A        0      0        2 
   9   chr9_52492964     ASom    C    A        0      0        2 
   9   chr9_52492964     HCab    C    A        1      2        2 
   9   chr9_52492964     HPrz    C    A        1      2        2 
   9   chr9_52492964     ZBoe    C    A        0      0        2 
   9   chr9_52492964     ZGre    C    A        0      0        2 
   9   chr9_52492964     ZHar    C    A        0      0        2 
   9   chr9_52492964   Sample    C    A        1      2        2 
   9   chr9_52503142     AAsi    A    T      0.5      1        2 
   9   chr9_52503142     AKia    A    T        0      0        2 
   9   chr9_52503142     AOna    A    T        0      0        2 
   9   chr9_52503142     ASom    A    T        1      2        2 
   9   chr9_52503142     HCab    A    T        0      0        2 
   9   chr9_52503142     HPrz    A    T        0      0        2 
   9   chr9_52503142     ZBoe    A    T        0      0        2 
   9   chr9_52503142     ZGre    A    T        0      0        2 
   9   chr9_52503142     ZHar    A    T        0      0        2 
   9   chr9_52503142   Sample    A    T        0      0        2 
   9   chr9_52548516     AAsi    C    G        0      0        2 
   9   chr9_52548516     AKia    C    G        0      0        2 
   9   chr9_52548516     AOna    C    G        0      0        2 
   9   chr9_52548516     ASom    C    G        0      0        2 
   9   chr9_52548516     HCab    C    G        0      0        2 
   9   chr9_52548516     HPrz    C    G        0      0        2 
   9   chr9_52548516     ZBoe    C    G      0.5      1        2 
   9   chr9_52548516     ZGre    C    G        0      0        2 
   9   chr9_52548516     ZHar    C    G        0      0        2 
   9   chr9_52548516   Sample    C    G        0      0        2 
   9   chr9_52591128     AAsi    G    T        0      0        2 
   9   chr9_52591128     AKia    G    T        0      0        2 
   9   chr9_52591128     AOna    G    T        0      0        2 
   9   chr9_52591128     ASom    G    T        0      0        2 
   9   chr9_52591128     HCab    G    T        0      0        2 
   9   chr9_52591128     HPrz    G    T        0      0        2 
   9   chr9_52591128     ZBoe    G    T        0      0        2 
   9   chr9_52591128     ZGre    G    T        1      2        2 
   9   chr9_52591128     ZHar    G    T        0      0        2 
   9   chr9_52591128   Sample    G    T        0      0        2 
   9   chr9_52600607     AAsi    G    T        0      0        2 
   9   chr9_52600607     AKia    G    T        0      0        2 
   9   chr9_52600607     AOna    G    T        0      0        2 
   9   chr9_52600607     ASom    G    T        0      0        2 
   9   chr9_52600607     HCab    G    T        0      0        2 
   9   chr9_52600607     HPrz    G    T        0      0        2 
   9   chr9_52600607     ZBoe    G    T        0      0        2 
   9   chr9_52600607     ZGre    G    T        1      2        2 
   9   chr9_52600607     ZHar    G    T        1      2        2 
   9   chr9_52600607   Sample    G    T        0      0        2 
   9   chr9_52609276     AAsi    C    G        0      0        2 
   9   chr9_52609276     AKia    C    G        0      0        2 
   9   chr9_52609276     AOna    C    G        0      0        2 
   9   chr9_52609276     ASom    C    G        0      0        2 
   9   chr9_52609276     HCab    C    G        0      0        2 
   9   chr9_52609276     HPrz    C    G        0      0        2 
   9   chr9_52609276     ZBoe    C    G      0.5      1        2 
   9   chr9_52609276     ZGre    C    G        0      0        2 
   9   chr9_52609276     ZHar    C    G        0      0        2 
   9   chr9_52609276   Sample    C    G        0      0        2 
   9   chr9_52620118     AAsi    G    T        1      2        2 
   9   chr9_52620118     AKia    G    T        0      0        2 
   9   chr9_52620118     AOna    G    T        0      0        2 
   9   chr9_52620118     ASom    G    T        1      2        2 
   9   chr9_52620118     HCab    G    T        0      0        2 
   9   chr9_52620118     HPrz    G    T        0      0        2 
   9   chr9_52620118     ZBoe    G    T        0      0        2 
   9   chr9_52620118     ZGre    G    T        0      0        2 
   9   chr9_52620118     ZHar    G    T        0      0        2 
   9   chr9_52620118   Sample    G    T        0      0        2 
   9   chr9_52688521     AAsi    G    T        0      0        2 
   9   chr9_52688521     AKia    G    T        0      0        2 
   9   chr9_52688521     AOna    G    T        0      0        2 
   9   chr9_52688521     ASom    G    T        0      0        2 
   9   chr9_52688521     HCab    G    T        0      0        2 
   9   chr9_52688521     HPrz    G    T      0.5      1        2 
   9   chr9_52688521     ZBoe    G    T        0      0        2 
   9   chr9_52688521     ZGre    G    T        0      0        2 
   9   chr9_52688521     ZHar    G    T        0      0        2 
   9   chr9_52688521   Sample    G    T        1      2        2 
   9   chr9_52751201     AAsi    G    T        0      0        2 
   9   chr9_52751201     AKia    G    T        0      0        2 
   9   chr9_52751201     AOna    G    T        0      0        2 
   9   chr9_52751201     ASom    G    T        0      0        2 
   9   chr9_52751201     HCab    G    T        1      2        2 
   9   chr9_52751201     HPrz    G    T        0      0        2 
   9   chr9_52751201     ZBoe    G    T        0      0        2 
   9   chr9_52751201     ZGre    G    T        0      0        2 
   9   chr9_52751201     ZHar    G    T        0      0        2 
   9   chr9_52751201   Sample    G    T        0      0        2 
   9   chr9_52759417     AAsi    T    A      0.5      1        2 
   9   chr9_52759417     AKia    T    A        0      0        2 
   9   chr9_52759417     AOna    T    A        0      0        2 
   9   chr9_52759417     ASom    T    A        0      0        2 
   9   chr9_52759417     HCab    T    A        0      0        2 
   9   chr9_52759417     HPrz    T    A        0      0        2 
   9   chr9_52759417     ZBoe    T    A        0      0        2 
   9   chr9_52759417     ZGre    T    A        0      0        2 
   9   chr9_52759417     ZHar    T    A        0      0        2 
   9   chr9_52759417   Sample    T    A        0      0        2 
   9   chr9_52784474     AAsi    G    T        0      0        2 
   9   chr9_52784474     AKia    G    T        0      0        2 
   9   chr9_52784474     AOna    G    T        0      0        2 
   9   chr9_52784474     ASom    G    T        0      0        2 
   9   chr9_52784474     HCab    G    T        0      0        2 
   9   chr9_52784474     HPrz    G    T        0      0        2 
   9   chr9_52784474     ZBoe    G    T        0      0        2 
   9   chr9_52784474     ZGre    G    T        1      2        2 
   9   chr9_52784474     ZHar    G    T        0      0        2 
   9   chr9_52784474   Sample    G    T        0      0        2 
   9   chr9_52786379     AAsi    G    T        1      2        2 
   9   chr9_52786379     AKia    G    T        0      0        2 
   9   chr9_52786379     AOna    G    T        0      0        2 
   9   chr9_52786379     ASom    G    T        1      2        2 
   9   chr9_52786379     HCab    G    T        0      0        2 
   9   chr9_52786379     HPrz    G    T        0      0        2 
   9   chr9_52786379     ZBoe    G    T        0      0        2 
   9   chr9_52786379     ZGre    G    T        0      0        2 
   9   chr9_52786379     ZHar    G    T        0      0        2 
   9   chr9_52786379   Sample    G    T        0      0        2 
   9   chr9_52810330     AAsi    G    T        0      0        2 
   9   chr9_52810330     AKia    G    T        0      0        2 
   9   chr9_52810330     AOna    G    T        0      0        2 
   9   chr9_52810330     ASom    G    T        0      0        2 
   9   chr9_52810330     HCab    G    T        0      0        2 
   9   chr9_52810330     HPrz    G    T        0      0        2 
   9   chr9_52810330     ZBoe    G    T      0.5      1        2 
   9   chr9_52810330     ZGre    G    T        0      0        2 
   9   chr9_52810330     ZHar    G    T        0      0        2 
   9   chr9_52810330   Sample    G    T        0      0        2 
   9   chr9_52821964     AAsi    A    T        0      0        2 
   9   chr9_52821964     AKia    A    T        0      0        2 
   9   chr9_52821964     AOna    A    T        0      0        2 
   9   chr9_52821964     ASom    A    T        0      0        2 
   9   chr9_52821964     HCab    A    T        0      0        2 
   9   chr9_52821964     HPrz    A    T        0      0        2 
   9   chr9_52821964     ZBoe    A    T        1      2        2 
   9   chr9_52821964     ZGre    A    T        0      0        2 
   9   chr9_52821964     ZHar    A    T        0      0        2 
   9   chr9_52821964   Sample    A    T        0      0        2 
   9   chr9_52839116     AAsi    A    T        0      0        2 
   9   chr9_52839116     AKia    A    T        0      0        2 
   9   chr9_52839116     AOna    A    T        0      0        2 
   9   chr9_52839116     ASom    A    T      0.5      1        2 
   9   chr9_52839116     HCab    A    T        0      0        2 
   9   chr9_52839116     HPrz    A    T        0      0        2 
   9   chr9_52839116     ZBoe    A    T        0      0        2 
   9   chr9_52839116     ZGre    A    T        0      0        2 
   9   chr9_52839116     ZHar    A    T        0      0        2 
   9   chr9_52839116   Sample    A    T        0      0        2 
   9   chr9_52843747     AAsi    A    C        0      0        2 
   9   chr9_52843747     AKia    A    C        1      2        2 
   9   chr9_52843747     AOna    A    C        0      0        2 
   9   chr9_52843747     ASom    A    C        0      0        2 
   9   chr9_52843747     HCab    A    C        0      0        2 
   9   chr9_52843747     HPrz    A    C        0      0        2 
   9   chr9_52843747     ZBoe    A    C        0      0        2 
   9   chr9_52843747     ZGre    A    C        0      0        2 
   9   chr9_52843747     ZHar    A    C        0      0        2 
   9   chr9_52843747   Sample    A    C        0      0        2 
   9   chr9_52857981     AAsi    C    G        0      0        2 
   9   chr9_52857981     AKia    C    G        1      2        2 
   9   chr9_52857981     AOna    C    G        0      0        2 
   9   chr9_52857981     ASom    C    G        0      0        2 
   9   chr9_52857981     HCab    C    G        0      0        2 
   9   chr9_52857981     HPrz    C    G        0      0        2 
   9   chr9_52857981     ZBoe    C    G        0      0        2 
   9   chr9_52857981     ZGre    C    G        0      0        2 
   9   chr9_52857981     ZHar    C    G        0      0        2 
   9   chr9_52857981   Sample    C    G        0      0        2 
   9   chr9_52911060     AAsi    T    G        0      0        2 
   9   chr9_52911060     AKia    T    G        0      0        2 
   9   chr9_52911060     AOna    T    G        0      0        2 
   9   chr9_52911060     ASom    T    G        0      0        2 
   9   chr9_52911060     HCab    T    G        0      0        2 
   9   chr9_52911060     HPrz    T    G        0      0        2 
   9   chr9_52911060     ZBoe    T    G        0      0        2 
   9   chr9_52911060     ZGre    T    G        1      2        2 
   9   chr9_52911060     ZHar    T    G        0      0        2 
   9   chr9_52911060   Sample    T    G        0      0        2 
   9   chr9_52940734     AAsi    T    A        0      0        2 
   9   chr9_52940734     AKia    T    A        0      0        2 
   9   chr9_52940734     AOna    T    A        0      0        2 
   9   chr9_52940734     ASom    T    A        0      0        2 
   9   chr9_52940734     HCab    T    A        0      0        2 
   9   chr9_52940734     HPrz    T    A        0      0        2 
   9   chr9_52940734     ZBoe    T    A        0      0        2 
   9   chr9_52940734     ZGre    T    A        1      2        2 
   9   chr9_52940734     ZHar    T    A        0      0        2 
   9   chr9_52940734   Sample    T    A        0      0        2 
   9   chr9_52942330     AAsi    A    T        0      0        2 
   9   chr9_52942330     AKia    A    T        0      0        2 
   9   chr9_52942330     AOna    A    T        0      0        2 
   9   chr9_52942330     ASom    A    T        0      0        2 
   9   chr9_52942330     HCab    A    T        1      2        2 
   9   chr9_52942330     HPrz    A    T        1      2        2 
   9   chr9_52942330     ZBoe    A    T        0      0        2 
   9   chr9_52942330     ZGre    A    T        0      0        2 
   9   chr9_52942330     ZHar    A    T        0      0        2 
   9   chr9_52942330   Sample    A    T        1      2        2 
   9   chr9_52942338     AAsi    A    T        0      0        2 
   9   chr9_52942338     AKia    A    T      0.5      1        2 
   9   chr9_52942338     AOna    A    T        0      0        2 
   9   chr9_52942338     ASom    A    T        0      0        2 
   9   chr9_52942338     HCab    A    T        0      0        2 
   9   chr9_52942338     HPrz    A    T        0      0        2 
   9   chr9_52942338     ZBoe    A    T        0      0        2 
   9   chr9_52942338     ZGre    A    T        0      0        2 
   9   chr9_52942338     ZHar    A    T        0      0        2 
   9   chr9_52942338   Sample    A    T        0      0        2 
   9   chr9_52968050     AAsi    A    C        0      0        2 
   9   chr9_52968050     AKia    A    C        0      0        2 
   9   chr9_52968050     AOna    A    C        0      0        2 
   9   chr9_52968050     ASom    A    C        0      0        2 
   9   chr9_52968050     HCab    A    C        1      2        2 
   9   chr9_52968050     HPrz    A    C        1      2        2 
   9   chr9_52968050     ZBoe    A    C        0      0        2 
   9   chr9_52968050     ZGre    A    C        0      0        2 
   9   chr9_52968050     ZHar    A    C        0      0        2 
   9   chr9_52968050   Sample    A    C        1      2        2 
   9   chr9_53026162     AAsi    C    A        0      0        2 
   9   chr9_53026162     AKia    C    A        0      0        2 
   9   chr9_53026162     AOna    C    A        0      0        2 
   9   chr9_53026162     ASom    C    A        0      0        2 
   9   chr9_53026162     HCab    C    A        1      2        2 
   9   chr9_53026162     HPrz    C    A        1      2        2 
   9   chr9_53026162     ZBoe    C    A        0      0        2 
   9   chr9_53026162     ZGre    C    A        0      0        2 
   9   chr9_53026162     ZHar    C    A        0      0        2 
   9   chr9_53026162   Sample    C    A        1      2        2 
   9   chr9_53037339     AAsi    A    T        0      0        2 
   9   chr9_53037339     AKia    A    T        0      0        2 
   9   chr9_53037339     AOna    A    T        0      0        2 
   9   chr9_53037339     ASom    A    T        0      0        2 
   9   chr9_53037339     HCab    A    T        0      0        2 
   9   chr9_53037339     HPrz    A    T        0      0        2 
   9   chr9_53037339     ZBoe    A    T        0      0        2 
   9   chr9_53037339     ZGre    A    T        0      0        2 
   9   chr9_53037339     ZHar    A    T        1      2        2 
   9   chr9_53037339   Sample    A    T        0      0        2 
   9   chr9_53065337     AAsi    C    G        0      0        2 
   9   chr9_53065337     AKia    C    G        0      0        2 
   9   chr9_53065337     AOna    C    G        0      0        2 
   9   chr9_53065337     ASom    C    G      0.5      1        2 
   9   chr9_53065337     HCab    C    G        0      0        2 
   9   chr9_53065337     HPrz    C    G        0      0        2 
   9   chr9_53065337     ZBoe    C    G        0      0        2 
   9   chr9_53065337     ZGre    C    G        0      0        2 
   9   chr9_53065337     ZHar    C    G        0      0        2 
   9   chr9_53065337   Sample    C    G        0      0        2 
   9   chr9_53070960     AAsi    A    T        0      0        2 
   9   chr9_53070960     AKia    A    T        0      0        2 
   9   chr9_53070960     AOna    A    T        0      0        2 
   9   chr9_53070960     ASom    A    T        0      0        2 
   9   chr9_53070960     HCab    A    T        0      0        2 
   9   chr9_53070960     HPrz    A    T      0.5      1        2 
   9   chr9_53070960     ZBoe    A    T        0      0        2 
   9   chr9_53070960     ZGre    A    T        0      0        2 
   9   chr9_53070960     ZHar    A    T        0      0        2 
   9   chr9_53070960   Sample    A    T        0      0        2 
   9   chr9_53098821     AAsi    T    A        0      0        2 
   9   chr9_53098821     AKia    T    A        0      0        2 
   9   chr9_53098821     AOna    T    A        0      0        2 
   9   chr9_53098821     ASom    T    A        0      0        2 
   9   chr9_53098821     HCab    T    A        0      0        2 
   9   chr9_53098821     HPrz    T    A        0      0        2 
   9   chr9_53098821     ZBoe    T    A        0      0        2 
   9   chr9_53098821     ZGre    T    A        0      0        2 
   9   chr9_53098821     ZHar    T    A        1      2        2 
   9   chr9_53098821   Sample    T    A        0      0        2 
   9   chr9_53120049     AAsi    A    C        1      2        2 
   9   chr9_53120049     AKia    A    C        0      0        2 
   9   chr9_53120049     AOna    A    C        0      0        2 
   9   chr9_53120049     ASom    A    C        1      2        2 
   9   chr9_53120049     HCab    A    C        0      0        2 
   9   chr9_53120049     HPrz    A    C        0      0        2 
   9   chr9_53120049     ZBoe    A    C        0      0        2 
   9   chr9_53120049     ZGre    A    C        0      0        2 
   9   chr9_53120049     ZHar    A    C        0      0        2 
   9   chr9_53120049   Sample    A    C        0      0        2 
   9   chr9_53133034     AAsi    A    T        0      0        2 
   9   chr9_53133034     AKia    A    T        0      0        2 
   9   chr9_53133034     AOna    A    T        0      0        2 
   9   chr9_53133034     ASom    A    T      0.5      1        2 
   9   chr9_53133034     HCab    A    T        0      0        2 
   9   chr9_53133034     HPrz    A    T        0      0        2 
   9   chr9_53133034     ZBoe    A    T        0      0        2 
   9   chr9_53133034     ZGre    A    T        0      0        2 
   9   chr9_53133034     ZHar    A    T        0      0        2 
   9   chr9_53133034   Sample    A    T        0      0        2 
   9   chr9_53141000     AAsi    A    C        0      0        2 
   9   chr9_53141000     AKia    A    C        0      0        2 
   9   chr9_53141000     AOna    A    C        1      2        2 
   9   chr9_53141000     ASom    A    C        0      0        2 
   9   chr9_53141000     HCab    A    C        0      0        2 
   9   chr9_53141000     HPrz    A    C        0      0        2 
   9   chr9_53141000     ZBoe    A    C        0      0        2 
   9   chr9_53141000     ZGre    A    C        0      0        2 
   9   chr9_53141000     ZHar    A    C        0      0        2 
   9   chr9_53141000   Sample    A    C        0      0        2 
   9   chr9_53164710     AAsi    A    C        0      0        2 
   9   chr9_53164710     AKia    A    C        0      0        2 
   9   chr9_53164710     AOna    A    C        0      0        2 
   9   chr9_53164710     ASom    A    C        0      0        2 
   9   chr9_53164710     HCab    A    C        1      2        2 
   9   chr9_53164710     HPrz    A    C        0      0        2 
   9   chr9_53164710     ZBoe    A    C        0      0        2 
   9   chr9_53164710     ZGre    A    C        0      0        2 
   9   chr9_53164710     ZHar    A    C        0      0        2 
   9   chr9_53164710   Sample    A    C        1      2        2 
   9   chr9_53167000     AAsi    T    G        1      2        2 
   9   chr9_53167000     AKia    T    G        0      0        2 
   9   chr9_53167000     AOna    T    G        0      0        2 
   9   chr9_53167000     ASom    T    G        1      2        2 
   9   chr9_53167000     HCab    T    G        0      0        2 
   9   chr9_53167000     HPrz    T    G        0      0        2 
   9   chr9_53167000     ZBoe    T    G        0      0        2 
   9   chr9_53167000     ZGre    T    G        0      0        2 
   9   chr9_53167000     ZHar    T    G        0      0        2 
   9   chr9_53167000   Sample    T    G        0      0        2 
   9   chr9_53188335     AAsi    C    G        0      0        2 
   9   chr9_53188335     AKia    C    G        0      0        2 
   9   chr9_53188335     AOna    C    G        0      0        2 
   9   chr9_53188335     ASom    C    G        0      0        2 
   9   chr9_53188335     HCab    C    G        0      0        2 
   9   chr9_53188335     HPrz    C    G        0      0        2 
   9   chr9_53188335     ZBoe    C    G        0      0        2 
   9   chr9_53188335     ZGre    C    G        0      0        2 
   9   chr9_53188335     ZHar    C    G        1      2        2 
   9   chr9_53188335   Sample    C    G        0      0        2 
   9   chr9_53188890     AAsi    T    G        0      0        2 
   9   chr9_53188890     AKia    T    G        0      0        2 
   9   chr9_53188890     AOna    T    G        0      0        2 
   9   chr9_53188890     ASom    T    G        0      0        2 
   9   chr9_53188890     HCab    T    G        0      0        2 
   9   chr9_53188890     HPrz    T    G        0      0        2 
   9   chr9_53188890     ZBoe    T    G      0.5      1        2 
   9   chr9_53188890     ZGre    T    G        0      0        2 
   9   chr9_53188890     ZHar    T    G        0      0        2 
   9   chr9_53188890   Sample    T    G        0      0        2 
   9   chr9_53213983     AAsi    T    G        0      0        2 
   9   chr9_53213983     AKia    T    G        0      0        2 
   9   chr9_53213983     AOna    T    G        0      0        2 
   9   chr9_53213983     ASom    T    G        0      0        2 
   9   chr9_53213983     HCab    T    G        0      0        2 
   9   chr9_53213983     HPrz    T    G        0      0        2 
   9   chr9_53213983     ZBoe    T    G        0      0        2 
   9   chr9_53213983     ZGre    T    G        0      0        2 
   9   chr9_53213983     ZHar    T    G      0.5      1        2 
   9   chr9_53213983   Sample    T    G        0      0        2 
   9   chr9_53218340     AAsi    A    T        0      0        2 
   9   chr9_53218340     AKia    A    T        0      0        2 
   9   chr9_53218340     AOna    A    T        0      0        2 
   9   chr9_53218340     ASom    A    T        0      0        2 
   9   chr9_53218340     HCab    A    T        1      2        2 
   9   chr9_53218340     HPrz    A    T      0.5      1        2 
   9   chr9_53218340     ZBoe    A    T        0      0        2 
   9   chr9_53218340     ZGre    A    T        0      0        2 
   9   chr9_53218340     ZHar    A    T        0      0        2 
   9   chr9_53218340   Sample    A    T        1      2        2 
   9   chr9_53225463     AAsi    G    T        0      0        2 
   9   chr9_53225463     AKia    G    T        0      0        2 
   9   chr9_53225463     AOna    G    T        0      0        2 
   9   chr9_53225463     ASom    G    T      0.5      1        2 
   9   chr9_53225463     HCab    G    T        0      0        2 
   9   chr9_53225463     HPrz    G    T        0      0        2 
   9   chr9_53225463     ZBoe    G    T        0      0        2 
   9   chr9_53225463     ZGre    G    T        0      0        2 
   9   chr9_53225463     ZHar    G    T        0      0        2 
   9   chr9_53225463   Sample    G    T        0      0        2 
   9   chr9_53252801     AAsi    G    C        0      0        2 
   9   chr9_53252801     AKia    G    C        1      2        2 
   9   chr9_53252801     AOna    G    C        0      0        2 
   9   chr9_53252801     ASom    G    C        0      0        2 
   9   chr9_53252801     HCab    G    C        0      0        2 
   9   chr9_53252801     HPrz    G    C        0      0        2 
   9   chr9_53252801     ZBoe    G    C        0      0        2 
   9   chr9_53252801     ZGre    G    C        0      0        2 
   9   chr9_53252801     ZHar    G    C        0      0        2 
   9   chr9_53252801   Sample    G    C        0      0        2 
   9   chr9_53281279     AAsi    A    C      0.5      1        2 
   9   chr9_53281279     AKia    A    C        0      0        2 
   9   chr9_53281279     AOna    A    C        0      0        2 
   9   chr9_53281279     ASom    A    C      0.5      1        2 
   9   chr9_53281279     HCab    A    C        0      0        2 
   9   chr9_53281279     HPrz    A    C        0      0        2 
   9   chr9_53281279     ZBoe    A    C        0      0        2 
   9   chr9_53281279     ZGre    A    C        0      0        2 
   9   chr9_53281279     ZHar    A    C        0      0        2 
   9   chr9_53281279   Sample    A    C        0      0        2 
   9   chr9_53282003     AAsi    G    T        0      0        2 
   9   chr9_53282003     AKia    G    T        0      0        2 
   9   chr9_53282003     AOna    G    T        0      0        2 
   9   chr9_53282003     ASom    G    T        0      0        2 
   9   chr9_53282003     HCab    G    T        1      2        2 
   9   chr9_53282003     HPrz    G    T        1      2        2 
   9   chr9_53282003     ZBoe    G    T        0      0        2 
   9   chr9_53282003     ZGre    G    T        0      0        2 
   9   chr9_53282003     ZHar    G    T        0      0        2 
   9   chr9_53282003   Sample    G    T        1      2        2 
   9   chr9_53306411     AAsi    C    A        0      0        2 
   9   chr9_53306411     AKia    C    A        0      0        2 
   9   chr9_53306411     AOna    C    A        0      0        2 
   9   chr9_53306411     ASom    C    A        0      0        2 
   9   chr9_53306411     HCab    C    A        1      2        2 
   9   chr9_53306411     HPrz    C    A        1      2        2 
   9   chr9_53306411     ZBoe    C    A        0      0        2 
   9   chr9_53306411     ZGre    C    A        0      0        2 
   9   chr9_53306411     ZHar    C    A        0      0        2 
   9   chr9_53306411   Sample    C    A        1      2        2 
   9   chr9_53316879     AAsi    A    T        0      0        2 
   9   chr9_53316879     AKia    A    T        0      0        2 
   9   chr9_53316879     AOna    A    T        0      0        2 
   9   chr9_53316879     ASom    A    T        0      0        2 
   9   chr9_53316879     HCab    A    T        1      2        2 
   9   chr9_53316879     HPrz    A    T        1      2        2 
   9   chr9_53316879     ZBoe    A    T        0      0        2 
   9   chr9_53316879     ZGre    A    T        0      0        2 
   9   chr9_53316879     ZHar    A    T        0      0        2 
   9   chr9_53316879   Sample    A    T        1      2        2 
   9   chr9_53319006     AAsi    C    A        0      0        2 
   9   chr9_53319006     AKia    C    A        0      0        2 
   9   chr9_53319006     AOna    C    A        0      0        2 
   9   chr9_53319006     ASom    C    A        0      0        2 
   9   chr9_53319006     HCab    C    A        0      0        2 
   9   chr9_53319006     HPrz    C    A        0      0        2 
   9   chr9_53319006     ZBoe    C    A      0.5      1        2 
   9   chr9_53319006     ZGre    C    A        0      0        2 
   9   chr9_53319006     ZHar    C    A        0      0        2 
   9   chr9_53319006   Sample    C    A        0      0        2 
   9   chr9_53319471     AAsi    T    A        0      0        2 
   9   chr9_53319471     AKia    T    A        0      0        2 
   9   chr9_53319471     AOna    T    A        0      0        2 
   9   chr9_53319471     ASom    T    A        0      0        2 
   9   chr9_53319471     HCab    T    A        1      2        2 
   9   chr9_53319471     HPrz    T    A        1      2        2 
   9   chr9_53319471     ZBoe    T    A        0      0        2 
   9   chr9_53319471     ZGre    T    A        0      0        2 
   9   chr9_53319471     ZHar    T    A        0      0        2 
   9   chr9_53319471   Sample    T    A        1      2        2 
   9   chr9_53349950     AAsi    G    T        0      0        2 
   9   chr9_53349950     AKia    G    T        0      0        2 
   9   chr9_53349950     AOna    G    T        0      0        2 
   9   chr9_53349950     ASom    G    T        0      0        2 
   9   chr9_53349950     HCab    G    T        0      0        2 
   9   chr9_53349950     HPrz    G    T        0      0        2 
   9   chr9_53349950     ZBoe    G    T        0      0        2 
   9   chr9_53349950     ZGre    G    T        0      0        2 
   9   chr9_53349950     ZHar    G    T        1      2        2 
   9   chr9_53349950   Sample    G    T        0      0        2 
   9   chr9_53356374     AAsi    G    T        0      0        2 
   9   chr9_53356374     AKia    G    T        0      0        2 
   9   chr9_53356374     AOna    G    T      0.5      1        2 
   9   chr9_53356374     ASom    G    T        0      0        2 
   9   chr9_53356374     HCab    G    T        0      0        2 
   9   chr9_53356374     HPrz    G    T        0      0        2 
   9   chr9_53356374     ZBoe    G    T        0      0        2 
   9   chr9_53356374     ZGre    G    T        0      0        2 
   9   chr9_53356374     ZHar    G    T        0      0        2 
   9   chr9_53356374   Sample    G    T        0      0        2 
   9   chr9_53381877     AAsi    A    T        0      0        2 
   9   chr9_53381877     AKia    A    T        0      0        2 
   9   chr9_53381877     AOna    A    T        0      0        2 
   9   chr9_53381877     ASom    A    T        0      0        2 
   9   chr9_53381877     HCab    A    T        0      0        2 
   9   chr9_53381877     HPrz    A    T        0      0        2 
   9   chr9_53381877     ZBoe    A    T        0      0        2 
   9   chr9_53381877     ZGre    A    T        1      2        2 
   9   chr9_53381877     ZHar    A    T        0      0        2 
   9   chr9_53381877   Sample    A    T        0      0        2 
   9   chr9_53382613     AAsi    T    A        0      0        2 
   9   chr9_53382613     AKia    T    A        0      0        2 
   9   chr9_53382613     AOna    T    A        0      0        2 
   9   chr9_53382613     ASom    T    A        0      0        2 
   9   chr9_53382613     HCab    T    A        1      2        2 
   9   chr9_53382613     HPrz    T    A        1      2        2 
   9   chr9_53382613     ZBoe    T    A        0      0        2 
   9   chr9_53382613     ZGre    T    A        0      0        2 
   9   chr9_53382613     ZHar    T    A        0      0        2 
   9   chr9_53382613   Sample    T    A        1      2        2 
   9   chr9_53384310     AAsi    C    G      0.5      1        2 
   9   chr9_53384310     AKia    C    G        0      0        2 
   9   chr9_53384310     AOna    C    G        0      0        2 
   9   chr9_53384310     ASom    C    G      0.5      1        2 
   9   chr9_53384310     HCab    C    G        0      0        2 
   9   chr9_53384310     HPrz    C    G        0      0        2 
   9   chr9_53384310     ZBoe    C    G        0      0        2 
   9   chr9_53384310     ZGre    C    G        0      0        2 
   9   chr9_53384310     ZHar    C    G        0      0        2 
   9   chr9_53384310   Sample    C    G        0      0        2 
   9   chr9_53388350     AAsi    T    G        0      0        2 
   9   chr9_53388350     AKia    T    G        0      0        2 
   9   chr9_53388350     AOna    T    G        0      0        2 
   9   chr9_53388350     ASom    T    G      0.5      1        2 
   9   chr9_53388350     HCab    T    G        0      0        2 
   9   chr9_53388350     HPrz    T    G        0      0        2 
   9   chr9_53388350     ZBoe    T    G        0      0        2 
   9   chr9_53388350     ZGre    T    G        0      0        2 
   9   chr9_53388350     ZHar    T    G        0      0        2 
   9   chr9_53388350   Sample    T    G        0      0        2 
   9   chr9_53407753     AAsi    C    A        0      0        2 
   9   chr9_53407753     AKia    C    A        0      0        2 
   9   chr9_53407753     AOna    C    A        0      0        2 
   9   chr9_53407753     ASom    C    A        0      0        2 
   9   chr9_53407753     HCab    C    A        0      0        2 
   9   chr9_53407753     HPrz    C    A        0      0        2 
   9   chr9_53407753     ZBoe    C    A        1      2        2 
   9   chr9_53407753     ZGre    C    A        0      0        2 
   9   chr9_53407753     ZHar    C    A        0      0        2 
   9   chr9_53407753   Sample    C    A        0      0        2 
   9   chr9_53435281     AAsi    C    A        0      0        2 
   9   chr9_53435281     AKia    C    A        0      0        2 
   9   chr9_53435281     AOna    C    A        0      0        2 
   9   chr9_53435281     ASom    C    A        0      0        2 
   9   chr9_53435281     HCab    C    A        0      0        2 
   9   chr9_53435281     HPrz    C    A        0      0        2 
   9   chr9_53435281     ZBoe    C    A        0      0        2 
   9   chr9_53435281     ZGre    C    A        0      0        2 
   9   chr9_53435281     ZHar    C    A      0.5      1        2 
   9   chr9_53435281   Sample    C    A        0      0        2 
   9   chr9_53443675     AAsi    G    C        0      0        2 
   9   chr9_53443675     AKia    G    C        0      0        2 
   9   chr9_53443675     AOna    G    C        0      0        2 
   9   chr9_53443675     ASom    G    C        0      0        2 
   9   chr9_53443675     HCab    G    C        1      2        2 
   9   chr9_53443675     HPrz    G    C        1      2        2 
   9   chr9_53443675     ZBoe    G    C        0      0        2 
   9   chr9_53443675     ZGre    G    C        0      0        2 
   9   chr9_53443675     ZHar    G    C        0      0        2 
   9   chr9_53443675   Sample    G    C        1      2        2 
   9   chr9_53454838     AAsi    C    G        0      0        2 
   9   chr9_53454838     AKia    C    G        0      0        2 
   9   chr9_53454838     AOna    C    G      0.5      1        2 
   9   chr9_53454838     ASom    C    G        0      0        2 
   9   chr9_53454838     HCab    C    G        0      0        2 
   9   chr9_53454838     HPrz    C    G        0      0        2 
   9   chr9_53454838     ZBoe    C    G        0      0        2 
   9   chr9_53454838     ZGre    C    G        0      0        2 
   9   chr9_53454838     ZHar    C    G        0      0        2 
   9   chr9_53454838   Sample    C    G        0      0        2 
   9   chr9_53504378     AAsi    C    G        0      0        2 
   9   chr9_53504378     AKia    C    G        0      0        2 
   9   chr9_53504378     AOna    C    G        1      2        2 
   9   chr9_53504378     ASom    C    G        0      0        2 
   9   chr9_53504378     HCab    C    G        0      0        2 
   9   chr9_53504378     HPrz    C    G        0      0        2 
   9   chr9_53504378     ZBoe    C    G        0      0        2 
   9   chr9_53504378     ZGre    C    G        0      0        2 
   9   chr9_53504378     ZHar    C    G        0      0        2 
   9   chr9_53504378   Sample    C    G        0      0        2 
   9   chr9_53519285     AAsi    C    A        0      0        2 
   9   chr9_53519285     AKia    C    A        0      0        2 
   9   chr9_53519285     AOna    C    A        0      0        2 
   9   chr9_53519285     ASom    C    A        0      0        2 
   9   chr9_53519285     HCab    C    A        0      0        2 
   9   chr9_53519285     HPrz    C    A        0      0        2 
   9   chr9_53519285     ZBoe    C    A        0      0        2 
   9   chr9_53519285     ZGre    C    A        0      0        2 
   9   chr9_53519285     ZHar    C    A      0.5      1        2 
   9   chr9_53519285   Sample    C    A        0      0        2 
   9   chr9_53526338     AAsi    G    T        0      0        2 
   9   chr9_53526338     AKia    G    T        1      2        2 
   9   chr9_53526338     AOna    G    T        0      0        2 
   9   chr9_53526338     ASom    G    T        0      0        2 
   9   chr9_53526338     HCab    G    T        0      0        2 
   9   chr9_53526338     HPrz    G    T        0      0        2 
   9   chr9_53526338     ZBoe    G    T        0      0        2 
   9   chr9_53526338     ZGre    G    T        0      0        2 
   9   chr9_53526338     ZHar    G    T        0      0        2 
   9   chr9_53526338   Sample    G    T        0      0        2 
   9   chr9_53532179     AAsi    T    G        0      0        2 
   9   chr9_53532179     AKia    T    G        0      0        2 
   9   chr9_53532179     AOna    T    G        0      0        2 
   9   chr9_53532179     ASom    T    G        0      0        2 
   9   chr9_53532179     HCab    T    G        0      0        2 
   9   chr9_53532179     HPrz    T    G        0      0        2 
   9   chr9_53532179     ZBoe    T    G        0      0        2 
   9   chr9_53532179     ZGre    T    G        0      0        2 
   9   chr9_53532179     ZHar    T    G      0.5      1        2 
   9   chr9_53532179   Sample    T    G        0      0        2 
   9   chr9_53535872     AAsi    C    G        0      0        2 
   9   chr9_53535872     AKia    C    G        0      0        2 
   9   chr9_53535872     AOna    C    G        0      0        2 
   9   chr9_53535872     ASom    C    G        0      0        2 
   9   chr9_53535872     HCab    C    G        0      0        2 
   9   chr9_53535872     HPrz    C    G        0      0        2 
   9   chr9_53535872     ZBoe    C    G      0.5      1        2 
   9   chr9_53535872     ZGre    C    G        0      0        2 
   9   chr9_53535872     ZHar    C    G        0      0        2 
   9   chr9_53535872   Sample    C    G        0      0        2 
   9   chr9_53548740     AAsi    T    G        0      0        2 
   9   chr9_53548740     AKia    T    G        0      0        2 
   9   chr9_53548740     AOna    T    G        0      0        2 
   9   chr9_53548740     ASom    T    G        0      0        2 
   9   chr9_53548740     HCab    T    G        0      0        2 
   9   chr9_53548740     HPrz    T    G        0      0        2 
   9   chr9_53548740     ZBoe    T    G      0.5      1        2 
   9   chr9_53548740     ZGre    T    G        0      0        2 
   9   chr9_53548740     ZHar    T    G        0      0        2 
   9   chr9_53548740   Sample    T    G        0      0        2 
   9   chr9_53557758     AAsi    C    A        0      0        2 
   9   chr9_53557758     AKia    C    A        0      0        2 
   9   chr9_53557758     AOna    C    A        0      0        2 
   9   chr9_53557758     ASom    C    A        0      0        2 
   9   chr9_53557758     HCab    C    A        0      0        2 
   9   chr9_53557758     HPrz    C    A        0      0        2 
   9   chr9_53557758     ZBoe    C    A      0.5      1        2 
   9   chr9_53557758     ZGre    C    A        0      0        2 
   9   chr9_53557758     ZHar    C    A        0      0        2 
   9   chr9_53557758   Sample    C    A        0      0        2 
   9   chr9_53577337     AAsi    T    G      0.5      1        2 
   9   chr9_53577337     AKia    T    G        0      0        2 
   9   chr9_53577337     AOna    T    G        0      0        2 
   9   chr9_53577337     ASom    T    G        0      0        2 
   9   chr9_53577337     HCab    T    G        0      0        2 
   9   chr9_53577337     HPrz    T    G        0      0        2 
   9   chr9_53577337     ZBoe    T    G        0      0        2 
   9   chr9_53577337     ZGre    T    G        0      0        2 
   9   chr9_53577337     ZHar    T    G        0      0        2 
   9   chr9_53577337   Sample    T    G        0      0        2 
   9   chr9_53598880     AAsi    G    C        0      0        2 
   9   chr9_53598880     AKia    G    C        0      0        2 
   9   chr9_53598880     AOna    G    C        0      0        2 
   9   chr9_53598880     ASom    G    C        0      0        2 
   9   chr9_53598880     HCab    G    C        0      0        2 
   9   chr9_53598880     HPrz    G    C        1      2        2 
   9   chr9_53598880     ZBoe    G    C        0      0        2 
   9   chr9_53598880     ZGre    G    C        0      0        2 
   9   chr9_53598880     ZHar    G    C        0      0        2 
   9   chr9_53598880   Sample    G    C        0      0        2 
   9   chr9_53629000     AAsi    C    A        0      0        2 
   9   chr9_53629000     AKia    C    A        0      0        2 
   9   chr9_53629000     AOna    C    A        0      0        2 
   9   chr9_53629000     ASom    C    A        0      0        2 
   9   chr9_53629000     HCab    C    A        0      0        2 
   9   chr9_53629000     HPrz    C    A        1      2        2 
   9   chr9_53629000     ZBoe    C    A        0      0        2 
   9   chr9_53629000     ZGre    C    A        0      0        2 
   9   chr9_53629000     ZHar    C    A        0      0        2 
   9   chr9_53629000   Sample    C    A        0      0        2 
   9   chr9_53643014     AAsi    G    T        0      0        2 
   9   chr9_53643014     AKia    G    T        0      0        2 
   9   chr9_53643014     AOna    G    T        0      0        2 
   9   chr9_53643014     ASom    G    T        0      0        2 
   9   chr9_53643014     HCab    G    T        1      2        2 
   9   chr9_53643014     HPrz    G    T        0      0        2 
   9   chr9_53643014     ZBoe    G    T        0      0        2 
   9   chr9_53643014     ZGre    G    T        0      0        2 
   9   chr9_53643014     ZHar    G    T        0      0        2 
   9   chr9_53643014   Sample    G    T        0      0        2 
   9   chr9_53734782     AAsi    C    A        0      0        2 
   9   chr9_53734782     AKia    C    A        0      0        2 
   9   chr9_53734782     AOna    C    A        0      0        2 
   9   chr9_53734782     ASom    C    A        0      0        2 
   9   chr9_53734782     HCab    C    A        1      2        2 
   9   chr9_53734782     HPrz    C    A        1      2        2 
   9   chr9_53734782     ZBoe    C    A        0      0        2 
   9   chr9_53734782     ZGre    C    A        0      0        2 
   9   chr9_53734782     ZHar    C    A        0      0        2 
   9   chr9_53734782   Sample    C    A        1      2        2 
   9   chr9_53782992     AAsi    C    A        0      0        2 
   9   chr9_53782992     AKia    C    A        0      0        2 
   9   chr9_53782992     AOna    C    A        0      0        2 
   9   chr9_53782992     ASom    C    A        0      0        2 
   9   chr9_53782992     HCab    C    A      0.5      1        2 
   9   chr9_53782992     HPrz    C    A        0      0        2 
   9   chr9_53782992     ZBoe    C    A        0      0        2 
   9   chr9_53782992     ZGre    C    A        0      0        2 
   9   chr9_53782992     ZHar    C    A        0      0        2 
   9   chr9_53782992   Sample    C    A        0      0        2 
   9   chr9_53792623     AAsi    G    C        1      2        2 
   9   chr9_53792623     AKia    G    C        0      0        2 
   9   chr9_53792623     AOna    G    C        0      0        2 
   9   chr9_53792623     ASom    G    C        1      2        2 
   9   chr9_53792623     HCab    G    C        0      0        2 
   9   chr9_53792623     HPrz    G    C        0      0        2 
   9   chr9_53792623     ZBoe    G    C        0      0        2 
   9   chr9_53792623     ZGre    G    C        0      0        2 
   9   chr9_53792623     ZHar    G    C        0      0        2 
   9   chr9_53792623   Sample    G    C        0      0        2 
   9   chr9_53796138     AAsi    T    A        0      0        2 
   9   chr9_53796138     AKia    T    A        0      0        2 
   9   chr9_53796138     AOna    T    A        0      0        2 
   9   chr9_53796138     ASom    T    A        0      0        2 
   9   chr9_53796138     HCab    T    A      0.5      1        2 
   9   chr9_53796138     HPrz    T    A        0      0        2 
   9   chr9_53796138     ZBoe    T    A        0      0        2 
   9   chr9_53796138     ZGre    T    A        0      0        2 
   9   chr9_53796138     ZHar    T    A        0      0        2 
   9   chr9_53796138   Sample    T    A        1      2        2 
   9   chr9_53800392     AAsi    G    T        0      0        2 
   9   chr9_53800392     AKia    G    T        0      0        2 
   9   chr9_53800392     AOna    G    T        0      0        2 
   9   chr9_53800392     ASom    G    T        0      0        2 
   9   chr9_53800392     HCab    G    T        1      2        2 
   9   chr9_53800392     HPrz    G    T        1      2        2 
   9   chr9_53800392     ZBoe    G    T        0      0        2 
   9   chr9_53800392     ZGre    G    T        0      0        2 
   9   chr9_53800392     ZHar    G    T        0      0        2 
   9   chr9_53800392   Sample    G    T        1      2        2 
   9   chr9_53819760     AAsi    C    G        0      0        2 
   9   chr9_53819760     AKia    C    G        0      0        2 
   9   chr9_53819760     AOna    C    G        0      0        2 
   9   chr9_53819760     ASom    C    G        0      0        2 
   9   chr9_53819760     HCab    C    G        1      2        2 
   9   chr9_53819760     HPrz    C    G        1      2        2 
   9   chr9_53819760     ZBoe    C    G        0      0        2 
   9   chr9_53819760     ZGre    C    G        0      0        2 
   9   chr9_53819760     ZHar    C    G        0      0        2 
   9   chr9_53819760   Sample    C    G        1      2        2 
   9   chr9_53834808     AAsi    C    G        0      0        2 
   9   chr9_53834808     AKia    C    G        0      0        2 
   9   chr9_53834808     AOna    C    G        0      0        2 
   9   chr9_53834808     ASom    C    G        0      0        2 
   9   chr9_53834808     HCab    C    G        0      0        2 
   9   chr9_53834808     HPrz    C    G        0      0        2 
   9   chr9_53834808     ZBoe    C    G        1      2        2 
   9   chr9_53834808     ZGre    C    G        0      0        2 
   9   chr9_53834808     ZHar    C    G        0      0        2 
   9   chr9_53834808   Sample    C    G        0      0        2 
   9   chr9_53860685     AAsi    T    G        0      0        2 
   9   chr9_53860685     AKia    T    G        0      0        2 
   9   chr9_53860685     AOna    T    G        0      0        2 
   9   chr9_53860685     ASom    T    G        0      0        2 
   9   chr9_53860685     HCab    T    G        0      0        2 
   9   chr9_53860685     HPrz    T    G        0      0        2 
   9   chr9_53860685     ZBoe    T    G        0      0        2 
   9   chr9_53860685     ZGre    T    G        0      0        2 
   9   chr9_53860685     ZHar    T    G        1      2        2 
   9   chr9_53860685   Sample    T    G        0      0        2 
   9   chr9_53877861     AAsi    A    C        0      0        2 
   9   chr9_53877861     AKia    A    C        0      0        2 
   9   chr9_53877861     AOna    A    C        0      0        2 
   9   chr9_53877861     ASom    A    C        0      0        2 
   9   chr9_53877861     HCab    A    C        0      0        2 
   9   chr9_53877861     HPrz    A    C        0      0        2 
   9   chr9_53877861     ZBoe    A    C        0      0        2 
   9   chr9_53877861     ZGre    A    C        0      0        2 
   9   chr9_53877861     ZHar    A    C      0.5      1        2 
   9   chr9_53877861   Sample    A    C        0      0        2 
   9   chr9_53901056     AAsi    A    T        0      0        2 
   9   chr9_53901056     AKia    A    T        0      0        2 
   9   chr9_53901056     AOna    A    T        0      0        2 
   9   chr9_53901056     ASom    A    T        1      2        2 
   9   chr9_53901056     HCab    A    T        0      0        2 
   9   chr9_53901056     HPrz    A    T        0      0        2 
   9   chr9_53901056     ZBoe    A    T        0      0        2 
   9   chr9_53901056     ZGre    A    T        0      0        2 
   9   chr9_53901056     ZHar    A    T        0      0        2 
   9   chr9_53901056   Sample    A    T        0      0        2 
   9   chr9_53916810     AAsi    G    T        0      0        2 
   9   chr9_53916810     AKia    G    T      0.5      1        2 
   9   chr9_53916810     AOna    G    T        0      0        2 
   9   chr9_53916810     ASom    G    T        0      0        2 
   9   chr9_53916810     HCab    G    T        0      0        2 
   9   chr9_53916810     HPrz    G    T        0      0        2 
   9   chr9_53916810     ZBoe    G    T        0      0        2 
   9   chr9_53916810     ZGre    G    T        0      0        2 
   9   chr9_53916810     ZHar    G    T        0      0        2 
   9   chr9_53916810   Sample    G    T        0      0        2 
   9   chr9_53918735     AAsi    A    T      0.5      1        2 
   9   chr9_53918735     AKia    A    T        0      0        2 
   9   chr9_53918735     AOna    A    T        0      0        2 
   9   chr9_53918735     ASom    A    T        0      0        2 
   9   chr9_53918735     HCab    A    T        0      0        2 
   9   chr9_53918735     HPrz    A    T        0      0        2 
   9   chr9_53918735     ZBoe    A    T        0      0        2 
   9   chr9_53918735     ZGre    A    T        0      0        2 
   9   chr9_53918735     ZHar    A    T        0      0        2 
   9   chr9_53918735   Sample    A    T        0      0        2 
   9   chr9_53997120     AAsi    C    G        0      0        2 
   9   chr9_53997120     AKia    C    G        0      0        2 
   9   chr9_53997120     AOna    C    G        0      0        2 
   9   chr9_53997120     ASom    C    G        0      0        2 
   9   chr9_53997120     HCab    C    G        1      2        2 
   9   chr9_53997120     HPrz    C    G        1      2        2 
   9   chr9_53997120     ZBoe    C    G        0      0        2 
   9   chr9_53997120     ZGre    C    G        0      0        2 
   9   chr9_53997120     ZHar    C    G        0      0        2 
   9   chr9_53997120   Sample    C    G        1      2        2 
   9   chr9_53997404     AAsi    T    G        0      0        2 
   9   chr9_53997404     AKia    T    G        0      0        2 
   9   chr9_53997404     AOna    T    G        0      0        2 
   9   chr9_53997404     ASom    T    G        0      0        2 
   9   chr9_53997404     HCab    T    G        1      2        2 
   9   chr9_53997404     HPrz    T    G        1      2        2 
   9   chr9_53997404     ZBoe    T    G        0      0        2 
   9   chr9_53997404     ZGre    T    G        0      0        2 
   9   chr9_53997404     ZHar    T    G        0      0        2 
   9   chr9_53997404   Sample    T    G        1      2        2 
   9   chr9_54017420     AAsi    C    A        0      0        2 
   9   chr9_54017420     AKia    C    A        0      0        2 
   9   chr9_54017420     AOna    C    A        0      0        2 
   9   chr9_54017420     ASom    C    A        0      0        2 
   9   chr9_54017420     HCab    C    A        1      2        2 
   9   chr9_54017420     HPrz    C    A        1      2        2 
   9   chr9_54017420     ZBoe    C    A        0      0        2 
   9   chr9_54017420     ZGre    C    A        0      0        2 
   9   chr9_54017420     ZHar    C    A        0      0        2 
   9   chr9_54017420   Sample    C    A        1      2        2 
   9   chr9_54018173     AAsi    G    C        1      2        2 
   9   chr9_54018173     AKia    G    C        0      0        2 
   9   chr9_54018173     AOna    G    C        0      0        2 
   9   chr9_54018173     ASom    G    C        1      2        2 
   9   chr9_54018173     HCab    G    C        0      0        2 
   9   chr9_54018173     HPrz    G    C        0      0        2 
   9   chr9_54018173     ZBoe    G    C        0      0        2 
   9   chr9_54018173     ZGre    G    C        0      0        2 
   9   chr9_54018173     ZHar    G    C        0      0        2 
   9   chr9_54018173   Sample    G    C        0      0        2 
   9   chr9_54029886     AAsi    A    T        0      0        2 
   9   chr9_54029886     AKia    A    T        0      0        2 
   9   chr9_54029886     AOna    A    T        0      0        2 
   9   chr9_54029886     ASom    A    T      0.5      1        2 
   9   chr9_54029886     HCab    A    T        0      0        2 
   9   chr9_54029886     HPrz    A    T        0      0        2 
   9   chr9_54029886     ZBoe    A    T        0      0        2 
   9   chr9_54029886     ZGre    A    T        0      0        2 
   9   chr9_54029886     ZHar    A    T        0      0        2 
   9   chr9_54029886   Sample    A    T        0      0        2 
   9   chr9_54040156     AAsi    G    C        0      0        2 
   9   chr9_54040156     AKia    G    C        0      0        2 
   9   chr9_54040156     AOna    G    C        0      0        2 
   9   chr9_54040156     ASom    G    C        0      0        2 
   9   chr9_54040156     HCab    G    C        0      0        2 
   9   chr9_54040156     HPrz    G    C        0      0        2 
   9   chr9_54040156     ZBoe    G    C        0      0        2 
   9   chr9_54040156     ZGre    G    C        0      0        2 
   9   chr9_54040156     ZHar    G    C        1      2        2 
   9   chr9_54040156   Sample    G    C        0      0        2 
   9   chr9_54057713     AAsi    C    A        1      2        2 
   9   chr9_54057713     AKia    C    A        0      0        2 
   9   chr9_54057713     AOna    C    A        0      0        2 
   9   chr9_54057713     ASom    C    A        1      2        2 
   9   chr9_54057713     HCab    C    A        0      0        2 
   9   chr9_54057713     HPrz    C    A        0      0        2 
   9   chr9_54057713     ZBoe    C    A        0      0        2 
   9   chr9_54057713     ZGre    C    A        0      0        2 
   9   chr9_54057713     ZHar    C    A        0      0        2 
   9   chr9_54057713   Sample    C    A        0      0        2 
   9   chr9_54079511     AAsi    C    A        0      0        2 
   9   chr9_54079511     AKia    C    A        0      0        2 
   9   chr9_54079511     AOna    C    A        0      0        2 
   9   chr9_54079511     ASom    C    A        0      0        2 
   9   chr9_54079511     HCab    C    A      0.5      1        2 
   9   chr9_54079511     HPrz    C    A        0      0        2 
   9   chr9_54079511     ZBoe    C    A        0      0        2 
   9   chr9_54079511     ZGre    C    A        0      0        2 
   9   chr9_54079511     ZHar    C    A        0      0        2 
   9   chr9_54079511   Sample    C    A        0      0        2 
   9   chr9_54119379     AAsi    C    G        0      0        2 
   9   chr9_54119379     AKia    C    G        0      0        2 
   9   chr9_54119379     AOna    C    G        1      2        2 
   9   chr9_54119379     ASom    C    G        0      0        2 
   9   chr9_54119379     HCab    C    G        0      0        2 
   9   chr9_54119379     HPrz    C    G        0      0        2 
   9   chr9_54119379     ZBoe    C    G        0      0        2 
   9   chr9_54119379     ZGre    C    G        0      0        2 
   9   chr9_54119379     ZHar    C    G        0      0        2 
   9   chr9_54119379   Sample    C    G        0      0        2 
   9   chr9_54122599     AAsi    T    G        0      0        2 
   9   chr9_54122599     AKia    T    G        0      0        2 
   9   chr9_54122599     AOna    T    G        0      0        2 
   9   chr9_54122599     ASom    T    G        0      0        2 
   9   chr9_54122599     HCab    T    G        0      0        2 
   9   chr9_54122599     HPrz    T    G        0      0        2 
   9   chr9_54122599     ZBoe    T    G        1      2        2 
   9   chr9_54122599     ZGre    T    G        0      0        2 
   9   chr9_54122599     ZHar    T    G        0      0        2 
   9   chr9_54122599   Sample    T    G        0      0        2 
   9   chr9_54143276     AAsi    T    A        0      0        2 
   9   chr9_54143276     AKia    T    A        0      0        2 
   9   chr9_54143276     AOna    T    A        0      0        2 
   9   chr9_54143276     ASom    T    A        0      0        2 
   9   chr9_54143276     HCab    T    A        1      2        2 
   9   chr9_54143276     HPrz    T    A        1      2        2 
   9   chr9_54143276     ZBoe    T    A        0      0        2 
   9   chr9_54143276     ZGre    T    A        0      0        2 
   9   chr9_54143276     ZHar    T    A        0      0        2 
   9   chr9_54143276   Sample    T    A        1      2        2 
   9   chr9_54157932     AAsi    C    A        0      0        2 
   9   chr9_54157932     AKia    C    A        0      0        2 
   9   chr9_54157932     AOna    C    A        0      0        2 
   9   chr9_54157932     ASom    C    A        0      0        2 
   9   chr9_54157932     HCab    C    A        0      0        2 
   9   chr9_54157932     HPrz    C    A        0      0        2 
   9   chr9_54157932     ZBoe    C    A        0      0        2 
   9   chr9_54157932     ZGre    C    A      0.5      1        2 
   9   chr9_54157932     ZHar    C    A        0      0        2 
   9   chr9_54157932   Sample    C    A        0      0        2 
   9   chr9_54161471     AAsi    C    G        0      0        2 
   9   chr9_54161471     AKia    C    G        0      0        2 
   9   chr9_54161471     AOna    C    G        0      0        2 
   9   chr9_54161471     ASom    C    G        0      0        2 
   9   chr9_54161471     HCab    C    G        1      2        2 
   9   chr9_54161471     HPrz    C    G        1      2        2 
   9   chr9_54161471     ZBoe    C    G        0      0        2 
   9   chr9_54161471     ZGre    C    G        0      0        2 
   9   chr9_54161471     ZHar    C    G        0      0        2 
   9   chr9_54161471   Sample    C    G        1      2        2 
   9   chr9_54193216     AAsi    C    G        0      0        2 
   9   chr9_54193216     AKia    C    G        0      0        2 
   9   chr9_54193216     AOna    C    G        0      0        2 
   9   chr9_54193216     ASom    C    G        1      2        2 
   9   chr9_54193216     HCab    C    G        0      0        2 
   9   chr9_54193216     HPrz    C    G        0      0        2 
   9   chr9_54193216     ZBoe    C    G        0      0        2 
   9   chr9_54193216     ZGre    C    G        0      0        2 
   9   chr9_54193216     ZHar    C    G        0      0        2 
   9   chr9_54193216   Sample    C    G        0      0        2 
   9   chr9_54194674     AAsi    C    G        0      0        2 
   9   chr9_54194674     AKia    C    G        0      0        2 
   9   chr9_54194674     AOna    C    G        0      0        2 
   9   chr9_54194674     ASom    C    G        0      0        2 
   9   chr9_54194674     HCab    C    G        0      0        2 
   9   chr9_54194674     HPrz    C    G        0      0        2 
   9   chr9_54194674     ZBoe    C    G        0      0        2 
   9   chr9_54194674     ZGre    C    G        1      2        2 
   9   chr9_54194674     ZHar    C    G        0      0        2 
   9   chr9_54194674   Sample    C    G        0      0        2 
   9   chr9_54214812     AAsi    A    T        0      0        2 
   9   chr9_54214812     AKia    A    T        0      0        2 
   9   chr9_54214812     AOna    A    T        0      0        2 
   9   chr9_54214812     ASom    A    T        0      0        2 
   9   chr9_54214812     HCab    A    T        1      2        2 
   9   chr9_54214812     HPrz    A    T        1      2        2 
   9   chr9_54214812     ZBoe    A    T        0      0        2 
   9   chr9_54214812     ZGre    A    T        0      0        2 
   9   chr9_54214812     ZHar    A    T        0      0        2 
   9   chr9_54214812   Sample    A    T        1      2        2 
   9   chr9_54254436     AAsi    A    C        0      0        2 
   9   chr9_54254436     AKia    A    C        0      0        2 
   9   chr9_54254436     AOna    A    C        0      0        2 
   9   chr9_54254436     ASom    A    C        0      0        2 
   9   chr9_54254436     HCab    A    C        1      2        2 
   9   chr9_54254436     HPrz    A    C        1      2        2 
   9   chr9_54254436     ZBoe    A    C        0      0        2 
   9   chr9_54254436     ZGre    A    C        0      0        2 
   9   chr9_54254436     ZHar    A    C        0      0        2 
   9   chr9_54254436   Sample    A    C        1      2        2 
   9   chr9_54259295     AAsi    G    C        0      0        2 
   9   chr9_54259295     AKia    G    C        0      0        2 
   9   chr9_54259295     AOna    G    C        0      0        2 
   9   chr9_54259295     ASom    G    C        0      0        2 
   9   chr9_54259295     HCab    G    C        0      0        2 
   9   chr9_54259295     HPrz    G    C        0      0        2 
   9   chr9_54259295     ZBoe    G    C        0      0        2 
   9   chr9_54259295     ZGre    G    C        0      0        2 
   9   chr9_54259295     ZHar    G    C      0.5      1        2 
   9   chr9_54259295   Sample    G    C        0      0        2 
   9   chr9_54312084     AAsi    C    A        0      0        2 
   9   chr9_54312084     AKia    C    A        0      0        2 
   9   chr9_54312084     AOna    C    A        0      0        2 
   9   chr9_54312084     ASom    C    A        0      0        2 
   9   chr9_54312084     HCab    C    A        1      2        2 
   9   chr9_54312084     HPrz    C    A        1      2        2 
   9   chr9_54312084     ZBoe    C    A        0      0        2 
   9   chr9_54312084     ZGre    C    A        0      0        2 
   9   chr9_54312084     ZHar    C    A        0      0        2 
   9   chr9_54312084   Sample    C    A        1      2        2 
   9   chr9_54316553     AAsi    G    C        0      0        2 
   9   chr9_54316553     AKia    G    C        0      0        2 
   9   chr9_54316553     AOna    G    C      0.5      1        2 
   9   chr9_54316553     ASom    G    C        0      0        2 
   9   chr9_54316553     HCab    G    C        0      0        2 
   9   chr9_54316553     HPrz    G    C        0      0        2 
   9   chr9_54316553     ZBoe    G    C        0      0        2 
   9   chr9_54316553     ZGre    G    C        0      0        2 
   9   chr9_54316553     ZHar    G    C        0      0        2 
   9   chr9_54316553   Sample    G    C        0      0        2 
   9   chr9_54321037     AAsi    C    G        0      0        2 
   9   chr9_54321037     AKia    C    G        0      0        2 
   9   chr9_54321037     AOna    C    G        0      0        2 
   9   chr9_54321037     ASom    C    G        0      0        2 
   9   chr9_54321037     HCab    C    G        0      0        2 
   9   chr9_54321037     HPrz    C    G        0      0        2 
   9   chr9_54321037     ZBoe    C    G        0      0        2 
   9   chr9_54321037     ZGre    C    G        0      0        2 
   9   chr9_54321037     ZHar    C    G      0.5      1        2 
   9   chr9_54321037   Sample    C    G        0      0        2 
   9   chr9_54335525     AAsi    A    C        0      0        2 
   9   chr9_54335525     AKia    A    C        0      0        2 
   9   chr9_54335525     AOna    A    C        0      0        2 
   9   chr9_54335525     ASom    A    C        0      0        2 
   9   chr9_54335525     HCab    A    C        1      2        2 
   9   chr9_54335525     HPrz    A    C        1      2        2 
   9   chr9_54335525     ZBoe    A    C        0      0        2 
   9   chr9_54335525     ZGre    A    C        0      0        2 
   9   chr9_54335525     ZHar    A    C        0      0        2 
   9   chr9_54335525   Sample    A    C        1      2        2 
   9   chr9_54345248     AAsi    A    C        0      0        2 
   9   chr9_54345248     AKia    A    C        0      0        2 
   9   chr9_54345248     AOna    A    C        0      0        2 
   9   chr9_54345248     ASom    A    C        0      0        2 
   9   chr9_54345248     HCab    A    C        0      0        2 
   9   chr9_54345248     HPrz    A    C        0      0        2 
   9   chr9_54345248     ZBoe    A    C        0      0        2 
   9   chr9_54345248     ZGre    A    C        0      0        2 
   9   chr9_54345248     ZHar    A    C      0.5      1        2 
   9   chr9_54345248   Sample    A    C        0      0        2 
   9   chr9_54363734     AAsi    A    T        0      0        2 
   9   chr9_54363734     AKia    A    T        0      0        2 
   9   chr9_54363734     AOna    A    T        0      0        2 
   9   chr9_54363734     ASom    A    T        0      0        2 
   9   chr9_54363734     HCab    A    T        0      0        2 
   9   chr9_54363734     HPrz    A    T        0      0        2 
   9   chr9_54363734     ZBoe    A    T        0      0        2 
   9   chr9_54363734     ZGre    A    T        0      0        2 
   9   chr9_54363734     ZHar    A    T      0.5      1        2 
   9   chr9_54363734   Sample    A    T        0      0        2 
   9   chr9_54395440     AAsi    A    C        0      0        2 
   9   chr9_54395440     AKia    A    C        0      0        2 
   9   chr9_54395440     AOna    A    C        0      0        2 
   9   chr9_54395440     ASom    A    C        0      0        2 
   9   chr9_54395440     HCab    A    C        0      0        2 
   9   chr9_54395440     HPrz    A    C        0      0        2 
   9   chr9_54395440     ZBoe    A    C        0      0        2 
   9   chr9_54395440     ZGre    A    C        0      0        2 
   9   chr9_54395440     ZHar    A    C      0.5      1        2 
   9   chr9_54395440   Sample    A    C        0      0        2 
   9   chr9_54414759     AAsi    G    C        0      0        2 
   9   chr9_54414759     AKia    G    C        0      0        2 
   9   chr9_54414759     AOna    G    C        0      0        2 
   9   chr9_54414759     ASom    G    C        0      0        2 
   9   chr9_54414759     HCab    G    C        1      2        2 
   9   chr9_54414759     HPrz    G    C        1      2        2 
   9   chr9_54414759     ZBoe    G    C        0      0        2 
   9   chr9_54414759     ZGre    G    C        0      0        2 
   9   chr9_54414759     ZHar    G    C        0      0        2 
   9   chr9_54414759   Sample    G    C        1      2        2 
   9   chr9_54436869     AAsi    T    G        0      0        2 
   9   chr9_54436869     AKia    T    G        0      0        2 
   9   chr9_54436869     AOna    T    G      0.5      1        2 
   9   chr9_54436869     ASom    T    G        0      0        2 
   9   chr9_54436869     HCab    T    G        0      0        2 
   9   chr9_54436869     HPrz    T    G        0      0        2 
   9   chr9_54436869     ZBoe    T    G        0      0        2 
   9   chr9_54436869     ZGre    T    G        0      0        2 
   9   chr9_54436869     ZHar    T    G        0      0        2 
   9   chr9_54436869   Sample    T    G        0      0        2 
   9   chr9_54442879     AAsi    C    G        0      0        2 
   9   chr9_54442879     AKia    C    G        0      0        2 
   9   chr9_54442879     AOna    C    G        0      0        2 
   9   chr9_54442879     ASom    C    G        0      0        2 
   9   chr9_54442879     HCab    C    G        0      0        2 
   9   chr9_54442879     HPrz    C    G        0      0        2 
   9   chr9_54442879     ZBoe    C    G        0      0        2 
   9   chr9_54442879     ZGre    C    G        1      2        2 
   9   chr9_54442879     ZHar    C    G        0      0        2 
   9   chr9_54442879   Sample    C    G        0      0        2 
   9   chr9_54446509     AAsi    T    G        0      0        2 
   9   chr9_54446509     AKia    T    G        0      0        2 
   9   chr9_54446509     AOna    T    G        0      0        2 
   9   chr9_54446509     ASom    T    G        0      0        2 
   9   chr9_54446509     HCab    T    G        1      2        2 
   9   chr9_54446509     HPrz    T    G        1      2        2 
   9   chr9_54446509     ZBoe    T    G        0      0        2 
   9   chr9_54446509     ZGre    T    G        0      0        2 
   9   chr9_54446509     ZHar    T    G        0      0        2 
   9   chr9_54446509   Sample    T    G        1      2        2 
   9   chr9_54457818     AAsi    A    C        0      0        2 
   9   chr9_54457818     AKia    A    C        0      0        2 
   9   chr9_54457818     AOna    A    C        0      0        2 
   9   chr9_54457818     ASom    A    C        0      0        2 
   9   chr9_54457818     HCab    A    C        0      0        2 
   9   chr9_54457818     HPrz    A    C        0      0        2 
   9   chr9_54457818     ZBoe    A    C        0      0        2 
   9   chr9_54457818     ZGre    A    C      0.5      1        2 
   9   chr9_54457818     ZHar    A    C        0      0        2 
   9   chr9_54457818   Sample    A    C        0      0        2 
   9   chr9_54485746     AAsi    C    G        0      0        2 
   9   chr9_54485746     AKia    C    G        0      0        2 
   9   chr9_54485746     AOna    C    G        0      0        2 
   9   chr9_54485746     ASom    C    G        0      0        2 
   9   chr9_54485746     HCab    C    G        1      2        2 
   9   chr9_54485746     HPrz    C    G        0      0        2 
   9   chr9_54485746     ZBoe    C    G        0      0        2 
   9   chr9_54485746     ZGre    C    G        0      0        2 
   9   chr9_54485746     ZHar    C    G        0      0        2 
   9   chr9_54485746   Sample    C    G        1      2        2 
   9   chr9_54533530     AAsi    A    T        0      0        2 
   9   chr9_54533530     AKia    A    T      0.5      1        2 
   9   chr9_54533530     AOna    A    T        0      0        2 
   9   chr9_54533530     ASom    A    T        0      0        2 
   9   chr9_54533530     HCab    A    T        0      0        2 
   9   chr9_54533530     HPrz    A    T        0      0        2 
   9   chr9_54533530     ZBoe    A    T        0      0        2 
   9   chr9_54533530     ZGre    A    T        0      0        2 
   9   chr9_54533530     ZHar    A    T        0      0        2 
   9   chr9_54533530   Sample    A    T        0      0        2 
   9   chr9_54572526     AAsi    G    C        0      0        2 
   9   chr9_54572526     AKia    G    C        0      0        2 
   9   chr9_54572526     AOna    G    C        0      0        2 
   9   chr9_54572526     ASom    G    C        0      0        2 
   9   chr9_54572526     HCab    G    C        0      0        2 
   9   chr9_54572526     HPrz    G    C        0      0        2 
   9   chr9_54572526     ZBoe    G    C        1      2        2 
   9   chr9_54572526     ZGre    G    C        1      2        2 
   9   chr9_54572526     ZHar    G    C        1      2        2 
   9   chr9_54572526   Sample    G    C        0      0        2 
   9   chr9_54586949     AAsi    C    A        0      0        2 
   9   chr9_54586949     AKia    C    A        0      0        2 
   9   chr9_54586949     AOna    C    A        0      0        2 
   9   chr9_54586949     ASom    C    A        0      0        2 
   9   chr9_54586949     HCab    C    A      0.5      1        2 
   9   chr9_54586949     HPrz    C    A        0      0        2 
   9   chr9_54586949     ZBoe    C    A        0      0        2 
   9   chr9_54586949     ZGre    C    A        0      0        2 
   9   chr9_54586949     ZHar    C    A        0      0        2 
   9   chr9_54586949   Sample    C    A        0      0        2 
   9   chr9_54596677     AAsi    C    G        0      0        2 
   9   chr9_54596677     AKia    C    G        1      2        2 
   9   chr9_54596677     AOna    C    G      0.5      1        2 
   9   chr9_54596677     ASom    C    G        0      0        2 
   9   chr9_54596677     HCab    C    G        0      0        2 
   9   chr9_54596677     HPrz    C    G        0      0        2 
   9   chr9_54596677     ZBoe    C    G        0      0        2 
   9   chr9_54596677     ZGre    C    G        0      0        2 
   9   chr9_54596677     ZHar    C    G        0      0        2 
   9   chr9_54596677   Sample    C    G        0      0        2 
   9   chr9_54631537     AAsi    G    C        0      0        2 
   9   chr9_54631537     AKia    G    C        0      0        2 
   9   chr9_54631537     AOna    G    C        0      0        2 
   9   chr9_54631537     ASom    G    C        0      0        2 
   9   chr9_54631537     HCab    G    C      0.5      1        2 
   9   chr9_54631537     HPrz    G    C        0      0        2 
   9   chr9_54631537     ZBoe    G    C        0      0        2 
   9   chr9_54631537     ZGre    G    C        0      0        2 
   9   chr9_54631537     ZHar    G    C        0      0        2 
   9   chr9_54631537   Sample    G    C        0      0        2 
   9   chr9_54637984     AAsi    A    T        0      0        2 
   9   chr9_54637984     AKia    A    T        0      0        2 
   9   chr9_54637984     AOna    A    T        0      0        2 
   9   chr9_54637984     ASom    A    T        0      0        2 
   9   chr9_54637984     HCab    A    T      0.5      1        2 
   9   chr9_54637984     HPrz    A    T        0      0        2 
   9   chr9_54637984     ZBoe    A    T        0      0        2 
   9   chr9_54637984     ZGre    A    T        0      0        2 
   9   chr9_54637984     ZHar    A    T        0      0        2 
   9   chr9_54637984   Sample    A    T        0      0        2 
   9   chr9_54643721     AAsi    C    A        1      2        2 
   9   chr9_54643721     AKia    C    A        0      0        2 
   9   chr9_54643721     AOna    C    A        0      0        2 
   9   chr9_54643721     ASom    C    A        0      0        2 
   9   chr9_54643721     HCab    C    A        0      0        2 
   9   chr9_54643721     HPrz    C    A        0      0        2 
   9   chr9_54643721     ZBoe    C    A        0      0        2 
   9   chr9_54643721     ZGre    C    A        0      0        2 
   9   chr9_54643721     ZHar    C    A        0      0        2 
   9   chr9_54643721   Sample    C    A        0      0        2 
   9   chr9_54646182     AAsi    G    C        0      0        2 
   9   chr9_54646182     AKia    G    C        0      0        2 
   9   chr9_54646182     AOna    G    C        0      0        2 
   9   chr9_54646182     ASom    G    C        0      0        2 
   9   chr9_54646182     HCab    G    C        0      0        2 
   9   chr9_54646182     HPrz    G    C        0      0        2 
   9   chr9_54646182     ZBoe    G    C        0      0        2 
   9   chr9_54646182     ZGre    G    C      0.5      1        2 
   9   chr9_54646182     ZHar    G    C        0      0        2 
   9   chr9_54646182   Sample    G    C        0      0        2 
   9   chr9_54661808     AAsi    A    T        0      0        2 
   9   chr9_54661808     AKia    A    T        0      0        2 
   9   chr9_54661808     AOna    A    T        0      0        2 
   9   chr9_54661808     ASom    A    T        0      0        2 
   9   chr9_54661808     HCab    A    T        1      2        2 
   9   chr9_54661808     HPrz    A    T        1      2        2 
   9   chr9_54661808     ZBoe    A    T        0      0        2 
   9   chr9_54661808     ZGre    A    T        0      0        2 
   9   chr9_54661808     ZHar    A    T        0      0        2 
   9   chr9_54661808   Sample    A    T        1      2        2 
   9   chr9_54669661     AAsi    C    G        0      0        2 
   9   chr9_54669661     AKia    C    G        0      0        2 
   9   chr9_54669661     AOna    C    G        0      0        2 
   9   chr9_54669661     ASom    C    G        0      0        2 
   9   chr9_54669661     HCab    C    G        1      2        2 
   9   chr9_54669661     HPrz    C    G        1      2        2 
   9   chr9_54669661     ZBoe    C    G        0      0        2 
   9   chr9_54669661     ZGre    C    G        0      0        2 
   9   chr9_54669661     ZHar    C    G        0      0        2 
   9   chr9_54669661   Sample    C    G        1      2        2 
   9   chr9_54680954     AAsi    G    C        0      0        2 
   9   chr9_54680954     AKia    G    C        0      0        2 
   9   chr9_54680954     AOna    G    C        0      0        2 
   9   chr9_54680954     ASom    G    C        0      0        2 
   9   chr9_54680954     HCab    G    C        1      2        2 
   9   chr9_54680954     HPrz    G    C        1      2        2 
   9   chr9_54680954     ZBoe    G    C        0      0        2 
   9   chr9_54680954     ZGre    G    C        0      0        2 
   9   chr9_54680954     ZHar    G    C        0      0        2 
   9   chr9_54680954   Sample    G    C        1      2        2 
   9   chr9_54712832     AAsi    G    T      0.5      1        2 
   9   chr9_54712832     AKia    G    T        0      0        2 
   9   chr9_54712832     AOna    G    T        0      0        2 
   9   chr9_54712832     ASom    G    T        1      2        2 
   9   chr9_54712832     HCab    G    T        0      0        2 
   9   chr9_54712832     HPrz    G    T        0      0        2 
   9   chr9_54712832     ZBoe    G    T        0      0        2 
   9   chr9_54712832     ZGre    G    T        0      0        2 
   9   chr9_54712832     ZHar    G    T        0      0        2 
   9   chr9_54712832   Sample    G    T        0      0        2 
   9   chr9_54726270     AAsi    G    C        0      0        2 
   9   chr9_54726270     AKia    G    C        0      0        2 
   9   chr9_54726270     AOna    G    C        0      0        2 
   9   chr9_54726270     ASom    G    C        0      0        2 
   9   chr9_54726270     HCab    G    C        1      2        2 
   9   chr9_54726270     HPrz    G    C        1      2        2 
   9   chr9_54726270     ZBoe    G    C        0      0        2 
   9   chr9_54726270     ZGre    G    C        0      0        2 
   9   chr9_54726270     ZHar    G    C        0      0        2 
   9   chr9_54726270   Sample    G    C        1      2        2 
   9   chr9_54733579     AAsi    T    G        0      0        2 
   9   chr9_54733579     AKia    T    G        0      0        2 
   9   chr9_54733579     AOna    T    G        0      0        2 
   9   chr9_54733579     ASom    T    G        0      0        2 
   9   chr9_54733579     HCab    T    G        1      2        2 
   9   chr9_54733579     HPrz    T    G        1      2        2 
   9   chr9_54733579     ZBoe    T    G        0      0        2 
   9   chr9_54733579     ZGre    T    G        0      0        2 
   9   chr9_54733579     ZHar    T    G        0      0        2 
   9   chr9_54733579   Sample    T    G        1      2        2 
   9   chr9_54756909     AAsi    C    A        0      0        2 
   9   chr9_54756909     AKia    C    A        0      0        2 
   9   chr9_54756909     AOna    C    A        0      0        2 
   9   chr9_54756909     ASom    C    A        0      0        2 
   9   chr9_54756909     HCab    C    A        1      2        2 
   9   chr9_54756909     HPrz    C    A        1      2        2 
   9   chr9_54756909     ZBoe    C    A        0      0        2 
   9   chr9_54756909     ZGre    C    A        0      0        2 
   9   chr9_54756909     ZHar    C    A        0      0        2 
   9   chr9_54756909   Sample    C    A        1      2        2 
   9   chr9_54763556     AAsi    G    C        0      0        2 
   9   chr9_54763556     AKia    G    C        0      0        2 
   9   chr9_54763556     AOna    G    C        0      0        2 
   9   chr9_54763556     ASom    G    C        0      0        2 
   9   chr9_54763556     HCab    G    C        1      2        2 
   9   chr9_54763556     HPrz    G    C        1      2        2 
   9   chr9_54763556     ZBoe    G    C        0      0        2 
   9   chr9_54763556     ZGre    G    C        0      0        2 
   9   chr9_54763556     ZHar    G    C        0      0        2 
   9   chr9_54763556   Sample    G    C        1      2        2 
   9   chr9_54815167     AAsi    T    G      0.5      1        2 
   9   chr9_54815167     AKia    T    G        0      0        2 
   9   chr9_54815167     AOna    T    G        0      0        2 
   9   chr9_54815167     ASom    T    G        0      0        2 
   9   chr9_54815167     HCab    T    G        0      0        2 
   9   chr9_54815167     HPrz    T    G        0      0        2 
   9   chr9_54815167     ZBoe    T    G        0      0        2 
   9   chr9_54815167     ZGre    T    G        0      0        2 
   9   chr9_54815167     ZHar    T    G        0      0        2 
   9   chr9_54815167   Sample    T    G        0      0        2 
   9   chr9_54837681     AAsi    G    C        0      0        2 
   9   chr9_54837681     AKia    G    C        0      0        2 
   9   chr9_54837681     AOna    G    C        0      0        2 
   9   chr9_54837681     ASom    G    C        0      0        2 
   9   chr9_54837681     HCab    G    C      0.5      1        2 
   9   chr9_54837681     HPrz    G    C      0.5      1        2 
   9   chr9_54837681     ZBoe    G    C        0      0        2 
   9   chr9_54837681     ZGre    G    C        0      0        2 
   9   chr9_54837681     ZHar    G    C        0      0        2 
   9   chr9_54837681   Sample    G    C        0      0        2 
   9   chr9_54847534     AAsi    G    T        0      0        2 
   9   chr9_54847534     AKia    G    T        0      0        2 
   9   chr9_54847534     AOna    G    T        0      0        2 
   9   chr9_54847534     ASom    G    T        0      0        2 
   9   chr9_54847534     HCab    G    T        0      0        2 
   9   chr9_54847534     HPrz    G    T        0      0        2 
   9   chr9_54847534     ZBoe    G    T        0      0        2 
   9   chr9_54847534     ZGre    G    T        1      2        2 
   9   chr9_54847534     ZHar    G    T        0      0        2 
   9   chr9_54847534   Sample    G    T        0      0        2 
   9   chr9_54886989     AAsi    C    G        1      2        2 
   9   chr9_54886989     AKia    C    G        1      2        2 
   9   chr9_54886989     AOna    C    G        1      2        2 
   9   chr9_54886989     ASom    C    G        1      2        2 
   9   chr9_54886989     HCab    C    G        0      0        2 
   9   chr9_54886989     HPrz    C    G        0      0        2 
   9   chr9_54886989     ZBoe    C    G        0      0        2 
   9   chr9_54886989     ZGre    C    G        0      0        2 
   9   chr9_54886989     ZHar    C    G        0      0        2 
   9   chr9_54886989   Sample    C    G        0      0        2 
   9   chr9_54907036     AAsi    A    T        0      0        2 
   9   chr9_54907036     AKia    A    T        0      0        2 
   9   chr9_54907036     AOna    A    T        0      0        2 
   9   chr9_54907036     ASom    A    T        0      0        2 
   9   chr9_54907036     HCab    A    T        1      2        2 
   9   chr9_54907036     HPrz    A    T        1      2        2 
   9   chr9_54907036     ZBoe    A    T        0      0        2 
   9   chr9_54907036     ZGre    A    T        0      0        2 
   9   chr9_54907036     ZHar    A    T        0      0        2 
   9   chr9_54907036   Sample    A    T        1      2        2 
   9   chr9_54909997     AAsi    C    G        0      0        2 
   9   chr9_54909997     AKia    C    G        0      0        2 
   9   chr9_54909997     AOna    C    G        0      0        2 
   9   chr9_54909997     ASom    C    G        0      0        2 
   9   chr9_54909997     HCab    C    G        1      2        2 
   9   chr9_54909997     HPrz    C    G        1      2        2 
   9   chr9_54909997     ZBoe    C    G        0      0        2 
   9   chr9_54909997     ZGre    C    G        0      0        2 
   9   chr9_54909997     ZHar    C    G        0      0        2 
   9   chr9_54909997   Sample    C    G        1      2        2 
   9   chr9_54958497     AAsi    G    C        0      0        2 
   9   chr9_54958497     AKia    G    C        0      0        2 
   9   chr9_54958497     AOna    G    C        0      0        2 
   9   chr9_54958497     ASom    G    C        0      0        2 
   9   chr9_54958497     HCab    G    C        0      0        2 
   9   chr9_54958497     HPrz    G    C        0      0        2 
   9   chr9_54958497     ZBoe    G    C      0.5      1        2 
   9   chr9_54958497     ZGre    G    C        0      0        2 
   9   chr9_54958497     ZHar    G    C        0      0        2 
   9   chr9_54958497   Sample    G    C        0      0        2 
   9   chr9_54960540     AAsi    A    C        0      0        2 
   9   chr9_54960540     AKia    A    C        0      0        2 
   9   chr9_54960540     AOna    A    C        0      0        2 
   9   chr9_54960540     ASom    A    C        0      0        2 
   9   chr9_54960540     HCab    A    C        1      2        2 
   9   chr9_54960540     HPrz    A    C        1      2        2 
   9   chr9_54960540     ZBoe    A    C        0      0        2 
   9   chr9_54960540     ZGre    A    C        0      0        2 
   9   chr9_54960540     ZHar    A    C        0      0        2 
   9   chr9_54960540   Sample    A    C        1      2        2 
   9   chr9_55008545     AAsi    C    G        0      0        2 
   9   chr9_55008545     AKia    C    G        0      0        2 
   9   chr9_55008545     AOna    C    G        0      0        2 
   9   chr9_55008545     ASom    C    G        0      0        2 
   9   chr9_55008545     HCab    C    G        0      0        2 
   9   chr9_55008545     HPrz    C    G        0      0        2 
   9   chr9_55008545     ZBoe    C    G        0      0        2 
   9   chr9_55008545     ZGre    C    G        0      0        2 
   9   chr9_55008545     ZHar    C    G      0.5      1        2 
   9   chr9_55008545   Sample    C    G        0      0        2 
   9   chr9_55026888     AAsi    G    C        0      0        2 
   9   chr9_55026888     AKia    G    C        0      0        2 
   9   chr9_55026888     AOna    G    C        0      0        2 
   9   chr9_55026888     ASom    G    C        0      0        2 
   9   chr9_55026888     HCab    G    C        1      2        2 
   9   chr9_55026888     HPrz    G    C        1      2        2 
   9   chr9_55026888     ZBoe    G    C        0      0        2 
   9   chr9_55026888     ZGre    G    C        0      0        2 
   9   chr9_55026888     ZHar    G    C        0      0        2 
   9   chr9_55026888   Sample    G    C        1      2        2 
   9   chr9_55029214     AAsi    C    A        0      0        2 
   9   chr9_55029214     AKia    C    A        0      0        2 
   9   chr9_55029214     AOna    C    A        0      0        2 
   9   chr9_55029214     ASom    C    A        0      0        2 
   9   chr9_55029214     HCab    C    A        0      0        2 
   9   chr9_55029214     HPrz    C    A      0.5      1        2 
   9   chr9_55029214     ZBoe    C    A        0      0        2 
   9   chr9_55029214     ZGre    C    A        0      0        2 
   9   chr9_55029214     ZHar    C    A        0      0        2 
   9   chr9_55029214   Sample    C    A        0      0        2 
   9   chr9_55045917     AAsi    A    C      0.5      1        2 
   9   chr9_55045917     AKia    A    C        0      0        2 
   9   chr9_55045917     AOna    A    C        0      0        2 
   9   chr9_55045917     ASom    A    C        0      0        2 
   9   chr9_55045917     HCab    A    C        0      0        2 
   9   chr9_55045917     HPrz    A    C        0      0        2 
   9   chr9_55045917     ZBoe    A    C        0      0        2 
   9   chr9_55045917     ZGre    A    C        0      0        2 
   9   chr9_55045917     ZHar    A    C        0      0        2 
   9   chr9_55045917   Sample    A    C        0      0        2 
   9   chr9_55073041     AAsi    G    T        0      0        2 
   9   chr9_55073041     AKia    G    T        0      0        2 
   9   chr9_55073041     AOna    G    T        0      0        2 
   9   chr9_55073041     ASom    G    T        0      0        2 
   9   chr9_55073041     HCab    G    T        1      2        2 
   9   chr9_55073041     HPrz    G    T        1      2        2 
   9   chr9_55073041     ZBoe    G    T        0      0        2 
   9   chr9_55073041     ZGre    G    T        0      0        2 
   9   chr9_55073041     ZHar    G    T        0      0        2 
   9   chr9_55073041   Sample    G    T        1      2        2 
   9   chr9_55085054     AAsi    A    C        0      0        2 
   9   chr9_55085054     AKia    A    C        0      0        2 
   9   chr9_55085054     AOna    A    C        0      0        2 
   9   chr9_55085054     ASom    A    C        0      0        2 
   9   chr9_55085054     HCab    A    C        0      0        2 
   9   chr9_55085054     HPrz    A    C        0      0        2 
   9   chr9_55085054     ZBoe    A    C        0      0        2 
   9   chr9_55085054     ZGre    A    C        0      0        2 
   9   chr9_55085054     ZHar    A    C        1      2        2 
   9   chr9_55085054   Sample    A    C        0      0        2 
   9   chr9_55087293     AAsi    C    A        0      0        2 
   9   chr9_55087293     AKia    C    A        0      0        2 
   9   chr9_55087293     AOna    C    A        0      0        2 
   9   chr9_55087293     ASom    C    A        0      0        2 
   9   chr9_55087293     HCab    C    A        1      2        2 
   9   chr9_55087293     HPrz    C    A        1      2        2 
   9   chr9_55087293     ZBoe    C    A        0      0        2 
   9   chr9_55087293     ZGre    C    A        0      0        2 
   9   chr9_55087293     ZHar    C    A        0      0        2 
   9   chr9_55087293   Sample    C    A        1      2        2 
   9   chr9_55089410     AAsi    T    G        0      0        2 
   9   chr9_55089410     AKia    T    G        0      0        2 
   9   chr9_55089410     AOna    T    G        0      0        2 
   9   chr9_55089410     ASom    T    G        0      0        2 
   9   chr9_55089410     HCab    T    G        0      0        2 
   9   chr9_55089410     HPrz    T    G        0      0        2 
   9   chr9_55089410     ZBoe    T    G        1      2        2 
   9   chr9_55089410     ZGre    T    G        1      2        2 
   9   chr9_55089410     ZHar    T    G        1      2        2 
   9   chr9_55089410   Sample    T    G        0      0        2 
   9   chr9_55139015     AAsi    C    G        0      0        2 
   9   chr9_55139015     AKia    C    G        0      0        2 
   9   chr9_55139015     AOna    C    G        0      0        2 
   9   chr9_55139015     ASom    C    G        0      0        2 
   9   chr9_55139015     HCab    C    G        0      0        2 
   9   chr9_55139015     HPrz    C    G        0      0        2 
   9   chr9_55139015     ZBoe    C    G        0      0        2 
   9   chr9_55139015     ZGre    C    G        0      0        2 
   9   chr9_55139015     ZHar    C    G      0.5      1        2 
   9   chr9_55139015   Sample    C    G        0      0        2 
   9   chr9_55167326     AAsi    C    G        1      2        2 
   9   chr9_55167326     AKia    C    G        0      0        2 
   9   chr9_55167326     AOna    C    G        0      0        2 
   9   chr9_55167326     ASom    C    G        1      2        2 
   9   chr9_55167326     HCab    C    G        0      0        2 
   9   chr9_55167326     HPrz    C    G        0      0        2 
   9   chr9_55167326     ZBoe    C    G        0      0        2 
   9   chr9_55167326     ZGre    C    G        0      0        2 
   9   chr9_55167326     ZHar    C    G        0      0        2 
   9   chr9_55167326   Sample    C    G        0      0        2 
   9   chr9_55195721     AAsi    C    G        0      0        2 
   9   chr9_55195721     AKia    C    G        0      0        2 
   9   chr9_55195721     AOna    C    G      0.5      1        2 
   9   chr9_55195721     ASom    C    G        0      0        2 
   9   chr9_55195721     HCab    C    G        0      0        2 
   9   chr9_55195721     HPrz    C    G        0      0        2 
   9   chr9_55195721     ZBoe    C    G        0      0        2 
   9   chr9_55195721     ZGre    C    G        0      0        2 
   9   chr9_55195721     ZHar    C    G        0      0        2 
   9   chr9_55195721   Sample    C    G        0      0        2 
   9   chr9_55207809     AAsi    A    T        0      0        2 
   9   chr9_55207809     AKia    A    T        0      0        2 
   9   chr9_55207809     AOna    A    T        0      0        2 
   9   chr9_55207809     ASom    A    T        0      0        2 
   9   chr9_55207809     HCab    A    T        1      2        2 
   9   chr9_55207809     HPrz    A    T        1      2        2 
   9   chr9_55207809     ZBoe    A    T        0      0        2 
   9   chr9_55207809     ZGre    A    T        0      0        2 
   9   chr9_55207809     ZHar    A    T        0      0        2 
   9   chr9_55207809   Sample    A    T        1      2        2 
   9   chr9_55213963     AAsi    T    G        0      0        2 
   9   chr9_55213963     AKia    T    G        0      0        2 
   9   chr9_55213963     AOna    T    G        0      0        2 
   9   chr9_55213963     ASom    T    G        0      0        2 
   9   chr9_55213963     HCab    T    G        1      2        2 
   9   chr9_55213963     HPrz    T    G        1      2        2 
   9   chr9_55213963     ZBoe    T    G        0      0        2 
   9   chr9_55213963     ZGre    T    G        0      0        2 
   9   chr9_55213963     ZHar    T    G        0      0        2 
   9   chr9_55213963   Sample    T    G        1      2        2 
   9   chr9_55226153     AAsi    A    T        0      0        2 
   9   chr9_55226153     AKia    A    T        0      0        2 
   9   chr9_55226153     AOna    A    T      0.5      1        2 
   9   chr9_55226153     ASom    A    T        0      0        2 
   9   chr9_55226153     HCab    A    T        0      0        2 
   9   chr9_55226153     HPrz    A    T        0      0        2 
   9   chr9_55226153     ZBoe    A    T        0      0        2 
   9   chr9_55226153     ZGre    A    T        0      0        2 
   9   chr9_55226153     ZHar    A    T        0      0        2 
   9   chr9_55226153   Sample    A    T        0      0        2 
   9   chr9_55246771     AAsi    A    T        0      0        2 
   9   chr9_55246771     AKia    A    T        0      0        2 
   9   chr9_55246771     AOna    A    T        0      0        2 
   9   chr9_55246771     ASom    A    T        0      0        2 
   9   chr9_55246771     HCab    A    T        1      2        2 
   9   chr9_55246771     HPrz    A    T        1      2        2 
   9   chr9_55246771     ZBoe    A    T        0      0        2 
   9   chr9_55246771     ZGre    A    T        0      0        2 
   9   chr9_55246771     ZHar    A    T        0      0        2 
   9   chr9_55246771   Sample    A    T        1      2        2 
   9   chr9_55302098     AAsi    C    G        0      0        2 
   9   chr9_55302098     AKia    C    G        0      0        2 
   9   chr9_55302098     AOna    C    G        0      0        2 
   9   chr9_55302098     ASom    C    G        0      0        2 
   9   chr9_55302098     HCab    C    G        0      0        2 
   9   chr9_55302098     HPrz    C    G        0      0        2 
   9   chr9_55302098     ZBoe    C    G        0      0        2 
   9   chr9_55302098     ZGre    C    G        0      0        2 
   9   chr9_55302098     ZHar    C    G      0.5      1        2 
   9   chr9_55302098   Sample    C    G        0      0        2 
   9   chr9_55336420     AAsi    T    G        0      0        2 
   9   chr9_55336420     AKia    T    G        0      0        2 
   9   chr9_55336420     AOna    T    G        0      0        2 
   9   chr9_55336420     ASom    T    G        0      0        2 
   9   chr9_55336420     HCab    T    G        0      0        2 
   9   chr9_55336420     HPrz    T    G        0      0        2 
   9   chr9_55336420     ZBoe    T    G        0      0        2 
   9   chr9_55336420     ZGre    T    G        0      0        2 
   9   chr9_55336420     ZHar    T    G        1      2        2 
   9   chr9_55336420   Sample    T    G        0      0        2 
   9   chr9_55355854     AAsi    T    A        0      0        2 
   9   chr9_55355854     AKia    T    A        0      0        2 
   9   chr9_55355854     AOna    T    A        0      0        2 
   9   chr9_55355854     ASom    T    A        0      0        2 
   9   chr9_55355854     HCab    T    A        0      0        2 
   9   chr9_55355854     HPrz    T    A        0      0        2 
   9   chr9_55355854     ZBoe    T    A      0.5      1        2 
   9   chr9_55355854     ZGre    T    A        0      0        2 
   9   chr9_55355854     ZHar    T    A        0      0        2 
   9   chr9_55355854   Sample    T    A        0      0        2 
   9   chr9_55387523     AAsi    G    T        0      0        2 
   9   chr9_55387523     AKia    G    T        0      0        2 
   9   chr9_55387523     AOna    G    T        1      2        2 
   9   chr9_55387523     ASom    G    T        0      0        2 
   9   chr9_55387523     HCab    G    T        0      0        2 
   9   chr9_55387523     HPrz    G    T        0      0        2 
   9   chr9_55387523     ZBoe    G    T        0      0        2 
   9   chr9_55387523     ZGre    G    T        0      0        2 
   9   chr9_55387523     ZHar    G    T        0      0        2 
   9   chr9_55387523   Sample    G    T        0      0        2 
   9   chr9_55412043     AAsi    G    C        0      0        2 
   9   chr9_55412043     AKia    G    C        0      0        2 
   9   chr9_55412043     AOna    G    C        0      0        2 
   9   chr9_55412043     ASom    G    C        0      0        2 
   9   chr9_55412043     HCab    G    C        0      0        2 
   9   chr9_55412043     HPrz    G    C        0      0        2 
   9   chr9_55412043     ZBoe    G    C        0      0        2 
   9   chr9_55412043     ZGre    G    C      0.5      1        2 
   9   chr9_55412043     ZHar    G    C        0      0        2 
   9   chr9_55412043   Sample    G    C        0      0        2 
   9   chr9_55420021     AAsi    A    T        0      0        2 
   9   chr9_55420021     AKia    A    T        0      0        2 
   9   chr9_55420021     AOna    A    T        0      0        2 
   9   chr9_55420021     ASom    A    T        0      0        2 
   9   chr9_55420021     HCab    A    T        0      0        2 
   9   chr9_55420021     HPrz    A    T        0      0        2 
   9   chr9_55420021     ZBoe    A    T        0      0        2 
   9   chr9_55420021     ZGre    A    T        0      0        2 
   9   chr9_55420021     ZHar    A    T      0.5      1        2 
   9   chr9_55420021   Sample    A    T        0      0        2 
   9   chr9_55444355     AAsi    C    A        0      0        2 
   9   chr9_55444355     AKia    C    A        0      0        2 
   9   chr9_55444355     AOna    C    A        0      0        2 
   9   chr9_55444355     ASom    C    A        0      0        2 
   9   chr9_55444355     HCab    C    A        1      2        2 
   9   chr9_55444355     HPrz    C    A        1      2        2 
   9   chr9_55444355     ZBoe    C    A        0      0        2 
   9   chr9_55444355     ZGre    C    A        0      0        2 
   9   chr9_55444355     ZHar    C    A        0      0        2 
   9   chr9_55444355   Sample    C    A        1      2        2 
   9   chr9_55452637     AAsi    C    G        0      0        2 
   9   chr9_55452637     AKia    C    G        0      0        2 
   9   chr9_55452637     AOna    C    G        0      0        2 
   9   chr9_55452637     ASom    C    G        0      0        2 
   9   chr9_55452637     HCab    C    G      0.5      1        2 
   9   chr9_55452637     HPrz    C    G        0      0        2 
   9   chr9_55452637     ZBoe    C    G        0      0        2 
   9   chr9_55452637     ZGre    C    G        0      0        2 
   9   chr9_55452637     ZHar    C    G        0      0        2 
   9   chr9_55452637   Sample    C    G        0      0        2 
   9   chr9_55461517     AAsi    G    C        0      0        2 
   9   chr9_55461517     AKia    G    C        0      0        2 
   9   chr9_55461517     AOna    G    C        0      0        2 
   9   chr9_55461517     ASom    G    C        0      0        2 
   9   chr9_55461517     HCab    G    C        1      2        2 
   9   chr9_55461517     HPrz    G    C        1      2        2 
   9   chr9_55461517     ZBoe    G    C        0      0        2 
   9   chr9_55461517     ZGre    G    C        0      0        2 
   9   chr9_55461517     ZHar    G    C        0      0        2 
   9   chr9_55461517   Sample    G    C        1      2        2 
   9   chr9_55500215     AAsi    C    A        0      0        2 
   9   chr9_55500215     AKia    C    A        0      0        2 
   9   chr9_55500215     AOna    C    A        0      0        2 
   9   chr9_55500215     ASom    C    A        0      0        2 
   9   chr9_55500215     HCab    C    A        1      2        2 
   9   chr9_55500215     HPrz    C    A        1      2        2 
   9   chr9_55500215     ZBoe    C    A        0      0        2 
   9   chr9_55500215     ZGre    C    A        0      0        2 
   9   chr9_55500215     ZHar    C    A        0      0        2 
   9   chr9_55500215   Sample    C    A        1      2        2 
   9   chr9_55512118     AAsi    C    A      0.5      1        2 
   9   chr9_55512118     AKia    C    A        0      0        2 
   9   chr9_55512118     AOna    C    A        0      0        2 
   9   chr9_55512118     ASom    C    A        1      2        2 
   9   chr9_55512118     HCab    C    A        0      0        2 
   9   chr9_55512118     HPrz    C    A        0      0        2 
   9   chr9_55512118     ZBoe    C    A        0      0        2 
   9   chr9_55512118     ZGre    C    A        0      0        2 
   9   chr9_55512118     ZHar    C    A        0      0        2 
   9   chr9_55512118   Sample    C    A        0      0        2 
   9   chr9_55524266     AAsi    G    T        0      0        2 
   9   chr9_55524266     AKia    G    T        0      0        2 
   9   chr9_55524266     AOna    G    T        0      0        2 
   9   chr9_55524266     ASom    G    T        0      0        2 
   9   chr9_55524266     HCab    G    T        1      2        2 
   9   chr9_55524266     HPrz    G    T        1      2        2 
   9   chr9_55524266     ZBoe    G    T        0      0        2 
   9   chr9_55524266     ZGre    G    T        0      0        2 
   9   chr9_55524266     ZHar    G    T        0      0        2 
   9   chr9_55524266   Sample    G    T        1      2        2 
   9   chr9_55524864     AAsi    G    T      0.5      1        2 
   9   chr9_55524864     AKia    G    T        0      0        2 
   9   chr9_55524864     AOna    G    T        0      0        2 
   9   chr9_55524864     ASom    G    T        0      0        2 
   9   chr9_55524864     HCab    G    T        0      0        2 
   9   chr9_55524864     HPrz    G    T        0      0        2 
   9   chr9_55524864     ZBoe    G    T        0      0        2 
   9   chr9_55524864     ZGre    G    T        0      0        2 
   9   chr9_55524864     ZHar    G    T        0      0        2 
   9   chr9_55524864   Sample    G    T        0      0        2 
   9   chr9_55532737     AAsi    C    A        0      0        2 
   9   chr9_55532737     AKia    C    A        1      2        2 
   9   chr9_55532737     AOna    C    A        1      2        2 
   9   chr9_55532737     ASom    C    A        0      0        2 
   9   chr9_55532737     HCab    C    A        0      0        2 
   9   chr9_55532737     HPrz    C    A        0      0        2 
   9   chr9_55532737     ZBoe    C    A        0      0        2 
   9   chr9_55532737     ZGre    C    A        0      0        2 
   9   chr9_55532737     ZHar    C    A        0      0        2 
   9   chr9_55532737   Sample    C    A        0      0        2 
   9   chr9_55622462     AAsi    G    T        0      0        2 
   9   chr9_55622462     AKia    G    T        0      0        2 
   9   chr9_55622462     AOna    G    T        0      0        2 
   9   chr9_55622462     ASom    G    T        0      0        2 
   9   chr9_55622462     HCab    G    T        1      2        2 
   9   chr9_55622462     HPrz    G    T        1      2        2 
   9   chr9_55622462     ZBoe    G    T        0      0        2 
   9   chr9_55622462     ZGre    G    T        0      0        2 
   9   chr9_55622462     ZHar    G    T        0      0        2 
   9   chr9_55622462   Sample    G    T        1      2        2 
   9   chr9_55647906     AAsi    A    T        1      2        2 
   9   chr9_55647906     AKia    A    T        0      0        2 
   9   chr9_55647906     AOna    A    T        0      0        2 
   9   chr9_55647906     ASom    A    T        1      2        2 
   9   chr9_55647906     HCab    A    T        0      0        2 
   9   chr9_55647906     HPrz    A    T        0      0        2 
   9   chr9_55647906     ZBoe    A    T        0      0        2 
   9   chr9_55647906     ZGre    A    T        0      0        2 
   9   chr9_55647906     ZHar    A    T        0      0        2 
   9   chr9_55647906   Sample    A    T        0      0        2 
   9   chr9_55654199     AAsi    A    T        0      0        2 
   9   chr9_55654199     AKia    A    T        0      0        2 
   9   chr9_55654199     AOna    A    T        0      0        2 
   9   chr9_55654199     ASom    A    T        0      0        2 
   9   chr9_55654199     HCab    A    T        0      0        2 
   9   chr9_55654199     HPrz    A    T        0      0        2 
   9   chr9_55654199     ZBoe    A    T        0      0        2 
   9   chr9_55654199     ZGre    A    T        0      0        2 
   9   chr9_55654199     ZHar    A    T      0.5      1        2 
   9   chr9_55654199   Sample    A    T        0      0        2 
   9   chr9_55666146     AAsi    C    A        0      0        2 
   9   chr9_55666146     AKia    C    A        0      0        2 
   9   chr9_55666146     AOna    C    A        0      0        2 
   9   chr9_55666146     ASom    C    A        0      0        2 
   9   chr9_55666146     HCab    C    A        0      0        2 
   9   chr9_55666146     HPrz    C    A        0      0        2 
   9   chr9_55666146     ZBoe    C    A        0      0        2 
   9   chr9_55666146     ZGre    C    A        0      0        2 
   9   chr9_55666146     ZHar    C    A        1      2        2 
   9   chr9_55666146   Sample    C    A        0      0        2 
   9   chr9_55668707     AAsi    G    T        0      0        2 
   9   chr9_55668707     AKia    G    T        0      0        2 
   9   chr9_55668707     AOna    G    T        0      0        2 
   9   chr9_55668707     ASom    G    T        0      0        2 
   9   chr9_55668707     HCab    G    T        1      2        2 
   9   chr9_55668707     HPrz    G    T        1      2        2 
   9   chr9_55668707     ZBoe    G    T        0      0        2 
   9   chr9_55668707     ZGre    G    T        0      0        2 
   9   chr9_55668707     ZHar    G    T        0      0        2 
   9   chr9_55668707   Sample    G    T        1      2        2 
   9   chr9_55691242     AAsi    G    C        0      0        2 
   9   chr9_55691242     AKia    G    C        0      0        2 
   9   chr9_55691242     AOna    G    C        0      0        2 
   9   chr9_55691242     ASom    G    C        0      0        2 
   9   chr9_55691242     HCab    G    C        0      0        2 
   9   chr9_55691242     HPrz    G    C        0      0        2 
   9   chr9_55691242     ZBoe    G    C        0      0        2 
   9   chr9_55691242     ZGre    G    C        1      2        2 
   9   chr9_55691242     ZHar    G    C        0      0        2 
   9   chr9_55691242   Sample    G    C        0      0        2 
   9   chr9_55704302     AAsi    A    C        0      0        2 
   9   chr9_55704302     AKia    A    C        0      0        2 
   9   chr9_55704302     AOna    A    C        0      0        2 
   9   chr9_55704302     ASom    A    C        0      0        2 
   9   chr9_55704302     HCab    A    C        1      2        2 
   9   chr9_55704302     HPrz    A    C        1      2        2 
   9   chr9_55704302     ZBoe    A    C        0      0        2 
   9   chr9_55704302     ZGre    A    C        0      0        2 
   9   chr9_55704302     ZHar    A    C        0      0        2 
   9   chr9_55704302   Sample    A    C        1      2        2 
   9   chr9_55744583     AAsi    A    T      0.5      1        2 
   9   chr9_55744583     AKia    A    T        0      0        2 
   9   chr9_55744583     AOna    A    T        0      0        2 
   9   chr9_55744583     ASom    A    T      0.5      1        2 
   9   chr9_55744583     HCab    A    T        0      0        2 
   9   chr9_55744583     HPrz    A    T        0      0        2 
   9   chr9_55744583     ZBoe    A    T        0      0        2 
   9   chr9_55744583     ZGre    A    T        0      0        2 
   9   chr9_55744583     ZHar    A    T        0      0        2 
   9   chr9_55744583   Sample    A    T        0      0        2 
   9   chr9_55744832     AAsi    T    A        0      0        2 
   9   chr9_55744832     AKia    T    A        0      0        2 
   9   chr9_55744832     AOna    T    A        1      2        2 
   9   chr9_55744832     ASom    T    A        0      0        2 
   9   chr9_55744832     HCab    T    A        0      0        2 
   9   chr9_55744832     HPrz    T    A        0      0        2 
   9   chr9_55744832     ZBoe    T    A        0      0        2 
   9   chr9_55744832     ZGre    T    A        0      0        2 
   9   chr9_55744832     ZHar    T    A        0      0        2 
   9   chr9_55744832   Sample    T    A        0      0        2 
   9   chr9_55757434     AAsi    G    C        0      0        2 
   9   chr9_55757434     AKia    G    C        0      0        2 
   9   chr9_55757434     AOna    G    C        0      0        2 
   9   chr9_55757434     ASom    G    C        0      0        2 
   9   chr9_55757434     HCab    G    C        1      2        2 
   9   chr9_55757434     HPrz    G    C        1      2        2 
   9   chr9_55757434     ZBoe    G    C        0      0        2 
   9   chr9_55757434     ZGre    G    C        0      0        2 
   9   chr9_55757434     ZHar    G    C        0      0        2 
   9   chr9_55757434   Sample    G    C        1      2        2 
   9   chr9_55831841     AAsi    G    C        0      0        2 
   9   chr9_55831841     AKia    G    C        0      0        2 
   9   chr9_55831841     AOna    G    C        0      0        2 
   9   chr9_55831841     ASom    G    C        0      0        2 
   9   chr9_55831841     HCab    G    C        1      2        2 
   9   chr9_55831841     HPrz    G    C        1      2        2 
   9   chr9_55831841     ZBoe    G    C        0      0        2 
   9   chr9_55831841     ZGre    G    C        0      0        2 
   9   chr9_55831841     ZHar    G    C        0      0        2 
   9   chr9_55831841   Sample    G    C        1      2        2 
   9   chr9_55839790     AAsi    A    C        0      0        2 
   9   chr9_55839790     AKia    A    C        0      0        2 
   9   chr9_55839790     AOna    A    C        0      0        2 
   9   chr9_55839790     ASom    A    C        0      0        2 
   9   chr9_55839790     HCab    A    C        1      2        2 
   9   chr9_55839790     HPrz    A    C        1      2        2 
   9   chr9_55839790     ZBoe    A    C        0      0        2 
   9   chr9_55839790     ZGre    A    C        0      0        2 
   9   chr9_55839790     ZHar    A    C        0      0        2 
   9   chr9_55839790   Sample    A    C        1      2        2 
   9   chr9_55848413     AAsi    T    A        0      0        2 
   9   chr9_55848413     AKia    T    A        0      0        2 
   9   chr9_55848413     AOna    T    A        0      0        2 
   9   chr9_55848413     ASom    T    A      0.5      1        2 
   9   chr9_55848413     HCab    T    A        0      0        2 
   9   chr9_55848413     HPrz    T    A        0      0        2 
   9   chr9_55848413     ZBoe    T    A        0      0        2 
   9   chr9_55848413     ZGre    T    A        0      0        2 
   9   chr9_55848413     ZHar    T    A        0      0        2 
   9   chr9_55848413   Sample    T    A        0      0        2 
   9   chr9_55858968     AAsi    A    C        0      0        2 
   9   chr9_55858968     AKia    A    C        0      0        2 
   9   chr9_55858968     AOna    A    C        0      0        2 
   9   chr9_55858968     ASom    A    C        0      0        2 
   9   chr9_55858968     HCab    A    C        1      2        2 
   9   chr9_55858968     HPrz    A    C        1      2        2 
   9   chr9_55858968     ZBoe    A    C        0      0        2 
   9   chr9_55858968     ZGre    A    C        0      0        2 
   9   chr9_55858968     ZHar    A    C        0      0        2 
   9   chr9_55858968   Sample    A    C        1      2        2 
   9   chr9_55877104     AAsi    C    A        0      0        2 
   9   chr9_55877104     AKia    C    A        1      2        2 
   9   chr9_55877104     AOna    C    A        0      0        2 
   9   chr9_55877104     ASom    C    A        0      0        2 
   9   chr9_55877104     HCab    C    A        0      0        2 
   9   chr9_55877104     HPrz    C    A        0      0        2 
   9   chr9_55877104     ZBoe    C    A        0      0        2 
   9   chr9_55877104     ZGre    C    A        0      0        2 
   9   chr9_55877104     ZHar    C    A        0      0        2 
   9   chr9_55877104   Sample    C    A        0      0        2 
   9   chr9_55880547     AAsi    T    G        0      0        2 
   9   chr9_55880547     AKia    T    G        0      0        2 
   9   chr9_55880547     AOna    T    G        0      0        2 
   9   chr9_55880547     ASom    T    G        0      0        2 
   9   chr9_55880547     HCab    T    G        1      2        2 
   9   chr9_55880547     HPrz    T    G        1      2        2 
   9   chr9_55880547     ZBoe    T    G        0      0        2 
   9   chr9_55880547     ZGre    T    G        0      0        2 
   9   chr9_55880547     ZHar    T    G        0      0        2 
   9   chr9_55880547   Sample    T    G        1      2        2 
   9   chr9_55892534     AAsi    C    G      0.5      1        2 
   9   chr9_55892534     AKia    C    G        0      0        2 
   9   chr9_55892534     AOna    C    G        0      0        2 
   9   chr9_55892534     ASom    C    G        0      0        2 
   9   chr9_55892534     HCab    C    G        0      0        2 
   9   chr9_55892534     HPrz    C    G        0      0        2 
   9   chr9_55892534     ZBoe    C    G        0      0        2 
   9   chr9_55892534     ZGre    C    G        0      0        2 
   9   chr9_55892534     ZHar    C    G        0      0        2 
   9   chr9_55892534   Sample    C    G        0      0        2 
   9   chr9_55895187     AAsi    C    A        0      0        2 
   9   chr9_55895187     AKia    C    A        0      0        2 
   9   chr9_55895187     AOna    C    A      0.5      1        2 
   9   chr9_55895187     ASom    C    A        0      0        2 
   9   chr9_55895187     HCab    C    A        0      0        2 
   9   chr9_55895187     HPrz    C    A        0      0        2 
   9   chr9_55895187     ZBoe    C    A        0      0        2 
   9   chr9_55895187     ZGre    C    A        0      0        2 
   9   chr9_55895187     ZHar    C    A        0      0        2 
   9   chr9_55895187   Sample    C    A        0      0        2 
   9   chr9_55936475     AAsi    A    T        0      0        2 
   9   chr9_55936475     AKia    A    T        0      0        2 
   9   chr9_55936475     AOna    A    T        0      0        2 
   9   chr9_55936475     ASom    A    T        0      0        2 
   9   chr9_55936475     HCab    A    T        0      0        2 
   9   chr9_55936475     HPrz    A    T        0      0        2 
   9   chr9_55936475     ZBoe    A    T        0      0        2 
   9   chr9_55936475     ZGre    A    T        0      0        2 
   9   chr9_55936475     ZHar    A    T        1      2        2 
   9   chr9_55936475   Sample    A    T        0      0        2 
   9   chr9_55950852     AAsi    G    C        0      0        2 
   9   chr9_55950852     AKia    G    C        0      0        2 
   9   chr9_55950852     AOna    G    C        0      0        2 
   9   chr9_55950852     ASom    G    C        0      0        2 
   9   chr9_55950852     HCab    G    C        0      0        2 
   9   chr9_55950852     HPrz    G    C        0      0        2 
   9   chr9_55950852     ZBoe    G    C        0      0        2 
   9   chr9_55950852     ZGre    G    C      0.5      1        2 
   9   chr9_55950852     ZHar    G    C        0      0        2 
   9   chr9_55950852   Sample    G    C        0      0        2 
   9   chr9_55960937     AAsi    G    T        0      0        2 
   9   chr9_55960937     AKia    G    T        0      0        2 
   9   chr9_55960937     AOna    G    T        0      0        2 
   9   chr9_55960937     ASom    G    T        0      0        2 
   9   chr9_55960937     HCab    G    T        0      0        2 
   9   chr9_55960937     HPrz    G    T        0      0        2 
   9   chr9_55960937     ZBoe    G    T      0.5      1        2 
   9   chr9_55960937     ZGre    G    T        0      0        2 
   9   chr9_55960937     ZHar    G    T        0      0        2 
   9   chr9_55960937   Sample    G    T        0      0        2 
   9   chr9_55980066     AAsi    G    T        0      0        2 
   9   chr9_55980066     AKia    G    T      0.5      1        2 
   9   chr9_55980066     AOna    G    T        0      0        2 
   9   chr9_55980066     ASom    G    T        0      0        2 
   9   chr9_55980066     HCab    G    T        0      0        2 
   9   chr9_55980066     HPrz    G    T        0      0        2 
   9   chr9_55980066     ZBoe    G    T        0      0        2 
   9   chr9_55980066     ZGre    G    T        0      0        2 
   9   chr9_55980066     ZHar    G    T        0      0        2 
   9   chr9_55980066   Sample    G    T        0      0        2 
   9   chr9_56024074     AAsi    G    T        1      2        2 
   9   chr9_56024074     AKia    G    T      0.5      1        2 
   9   chr9_56024074     AOna    G    T      0.5      1        2 
   9   chr9_56024074     ASom    G    T        1      2        2 
   9   chr9_56024074     HCab    G    T        0      0        2 
   9   chr9_56024074     HPrz    G    T        0      0        2 
   9   chr9_56024074     ZBoe    G    T        0      0        2 
   9   chr9_56024074     ZGre    G    T        0      0        2 
   9   chr9_56024074     ZHar    G    T        0      0        2 
   9   chr9_56024074   Sample    G    T        0      0        2 
   9   chr9_56030670     AAsi    T    A        0      0        2 
   9   chr9_56030670     AKia    T    A        0      0        2 
   9   chr9_56030670     AOna    T    A      0.5      1        2 
   9   chr9_56030670     ASom    T    A        0      0        2 
   9   chr9_56030670     HCab    T    A        0      0        2 
   9   chr9_56030670     HPrz    T    A        0      0        2 
   9   chr9_56030670     ZBoe    T    A        0      0        2 
   9   chr9_56030670     ZGre    T    A        0      0        2 
   9   chr9_56030670     ZHar    T    A        0      0        2 
   9   chr9_56030670   Sample    T    A        0      0        2 
   9   chr9_56089323     AAsi    T    A        0      0        2 
   9   chr9_56089323     AKia    T    A        0      0        2 
   9   chr9_56089323     AOna    T    A        0      0        2 
   9   chr9_56089323     ASom    T    A      0.5      1        2 
   9   chr9_56089323     HCab    T    A        0      0        2 
   9   chr9_56089323     HPrz    T    A        0      0        2 
   9   chr9_56089323     ZBoe    T    A        0      0        2 
   9   chr9_56089323     ZGre    T    A        0      0        2 
   9   chr9_56089323     ZHar    T    A        0      0        2 
   9   chr9_56089323   Sample    T    A        0      0        2 
   9   chr9_56118355     AAsi    G    C        0      0        2 
   9   chr9_56118355     AKia    G    C        0      0        2 
   9   chr9_56118355     AOna    G    C        0      0        2 
   9   chr9_56118355     ASom    G    C        0      0        2 
   9   chr9_56118355     HCab    G    C        1      2        2 
   9   chr9_56118355     HPrz    G    C        1      2        2 
   9   chr9_56118355     ZBoe    G    C        0      0        2 
   9   chr9_56118355     ZGre    G    C        0      0        2 
   9   chr9_56118355     ZHar    G    C        0      0        2 
   9   chr9_56118355   Sample    G    C        1      2        2 
   9   chr9_56125752     AAsi    C    G        0      0        2 
   9   chr9_56125752     AKia    C    G        0      0        2 
   9   chr9_56125752     AOna    C    G        0      0        2 
   9   chr9_56125752     ASom    C    G      0.5      1        2 
   9   chr9_56125752     HCab    C    G        0      0        2 
   9   chr9_56125752     HPrz    C    G        0      0        2 
   9   chr9_56125752     ZBoe    C    G        0      0        2 
   9   chr9_56125752     ZGre    C    G        0      0        2 
   9   chr9_56125752     ZHar    C    G        0      0        2 
   9   chr9_56125752   Sample    C    G        0      0        2 
   9   chr9_56193622     AAsi    T    A        0      0        2 
   9   chr9_56193622     AKia    T    A        0      0        2 
   9   chr9_56193622     AOna    T    A        0      0        2 
   9   chr9_56193622     ASom    T    A        0      0        2 
   9   chr9_56193622     HCab    T    A        1      2        2 
   9   chr9_56193622     HPrz    T    A        1      2        2 
   9   chr9_56193622     ZBoe    T    A        0      0        2 
   9   chr9_56193622     ZGre    T    A        0      0        2 
   9   chr9_56193622     ZHar    T    A        0      0        2 
   9   chr9_56193622   Sample    T    A        1      2        2 
   9   chr9_56194378     AAsi    G    T        0      0        2 
   9   chr9_56194378     AKia    G    T      0.5      1        2 
   9   chr9_56194378     AOna    G    T        0      0        2 
   9   chr9_56194378     ASom    G    T        0      0        2 
   9   chr9_56194378     HCab    G    T        0      0        2 
   9   chr9_56194378     HPrz    G    T        0      0        2 
   9   chr9_56194378     ZBoe    G    T        0      0        2 
   9   chr9_56194378     ZGre    G    T        0      0        2 
   9   chr9_56194378     ZHar    G    T        0      0        2 
   9   chr9_56194378   Sample    G    T        0      0        2 
   9   chr9_56195809     AAsi    G    T        0      0        2 
   9   chr9_56195809     AKia    G    T        0      0        2 
   9   chr9_56195809     AOna    G    T        0      0        2 
   9   chr9_56195809     ASom    G    T        0      0        2 
   9   chr9_56195809     HCab    G    T        0      0        2 
   9   chr9_56195809     HPrz    G    T        0      0        2 
   9   chr9_56195809     ZBoe    G    T        0      0        2 
   9   chr9_56195809     ZGre    G    T        0      0        2 
   9   chr9_56195809     ZHar    G    T      0.5      1        2 
   9   chr9_56195809   Sample    G    T        0      0        2 
   9   chr9_56200965     AAsi    G    T        0      0        2 
   9   chr9_56200965     AKia    G    T        0      0        2 
   9   chr9_56200965     AOna    G    T        0      0        2 
   9   chr9_56200965     ASom    G    T        0      0        2 
   9   chr9_56200965     HCab    G    T        0      0        2 
   9   chr9_56200965     HPrz    G    T        0      0        2 
   9   chr9_56200965     ZBoe    G    T        0      0        2 
   9   chr9_56200965     ZGre    G    T      0.5      1        2 
   9   chr9_56200965     ZHar    G    T        0      0        2 
   9   chr9_56200965   Sample    G    T        0      0        2 
   9   chr9_56230993     AAsi    A    T        0      0        2 
   9   chr9_56230993     AKia    A    T        0      0        2 
   9   chr9_56230993     AOna    A    T        0      0        2 
   9   chr9_56230993     ASom    A    T        0      0        2 
   9   chr9_56230993     HCab    A    T        0      0        2 
   9   chr9_56230993     HPrz    A    T        0      0        2 
   9   chr9_56230993     ZBoe    A    T        0      0        2 
   9   chr9_56230993     ZGre    A    T        0      0        2 
   9   chr9_56230993     ZHar    A    T      0.5      1        2 
   9   chr9_56230993   Sample    A    T        0      0        2 
   9   chr9_56257209     AAsi    A    C        0      0        2 
   9   chr9_56257209     AKia    A    C        0      0        2 
   9   chr9_56257209     AOna    A    C        0      0        2 
   9   chr9_56257209     ASom    A    C        0      0        2 
   9   chr9_56257209     HCab    A    C        0      0        2 
   9   chr9_56257209     HPrz    A    C        0      0        2 
   9   chr9_56257209     ZBoe    A    C        0      0        2 
   9   chr9_56257209     ZGre    A    C      0.5      1        2 
   9   chr9_56257209     ZHar    A    C        0      0        2 
   9   chr9_56257209   Sample    A    C        0      0        2 
   9   chr9_56262733     AAsi    G    C        0      0        2 
   9   chr9_56262733     AKia    G    C        0      0        2 
   9   chr9_56262733     AOna    G    C        0      0        2 
   9   chr9_56262733     ASom    G    C        0      0        2 
   9   chr9_56262733     HCab    G    C        1      2        2 
   9   chr9_56262733     HPrz    G    C        1      2        2 
   9   chr9_56262733     ZBoe    G    C        0      0        2 
   9   chr9_56262733     ZGre    G    C        0      0        2 
   9   chr9_56262733     ZHar    G    C        0      0        2 
   9   chr9_56262733   Sample    G    C        1      2        2 
   9   chr9_56266232     AAsi    T    G        0      0        2 
   9   chr9_56266232     AKia    T    G        1      2        2 
   9   chr9_56266232     AOna    T    G        1      2        2 
   9   chr9_56266232     ASom    T    G        0      0        2 
   9   chr9_56266232     HCab    T    G        0      0        2 
   9   chr9_56266232     HPrz    T    G        0      0        2 
   9   chr9_56266232     ZBoe    T    G        0      0        2 
   9   chr9_56266232     ZGre    T    G        0      0        2 
   9   chr9_56266232     ZHar    T    G        0      0        2 
   9   chr9_56266232   Sample    T    G        0      0        2 
   9   chr9_56278907     AAsi    C    A        0      0        2 
   9   chr9_56278907     AKia    C    A        0      0        2 
   9   chr9_56278907     AOna    C    A        0      0        2 
   9   chr9_56278907     ASom    C    A      0.5      1        2 
   9   chr9_56278907     HCab    C    A        0      0        2 
   9   chr9_56278907     HPrz    C    A        0      0        2 
   9   chr9_56278907     ZBoe    C    A        0      0        2 
   9   chr9_56278907     ZGre    C    A        0      0        2 
   9   chr9_56278907     ZHar    C    A        0      0        2 
   9   chr9_56278907   Sample    C    A        0      0        2 
   9   chr9_56287712     AAsi    C    G        0      0        2 
   9   chr9_56287712     AKia    C    G        0      0        2 
   9   chr9_56287712     AOna    C    G        0      0        2 
   9   chr9_56287712     ASom    C    G        0      0        2 
   9   chr9_56287712     HCab    C    G        1      2        2 
   9   chr9_56287712     HPrz    C    G        1      2        2 
   9   chr9_56287712     ZBoe    C    G        0      0        2 
   9   chr9_56287712     ZGre    C    G        0      0        2 
   9   chr9_56287712     ZHar    C    G        0      0        2 
   9   chr9_56287712   Sample    C    G        1      2        2 
   9   chr9_56312142     AAsi    G    C        0      0        2 
   9   chr9_56312142     AKia    G    C        0      0        2 
   9   chr9_56312142     AOna    G    C        0      0        2 
   9   chr9_56312142     ASom    G    C        0      0        2 
   9   chr9_56312142     HCab    G    C        1      2        2 
   9   chr9_56312142     HPrz    G    C        1      2        2 
   9   chr9_56312142     ZBoe    G    C        0      0        2 
   9   chr9_56312142     ZGre    G    C        0      0        2 
   9   chr9_56312142     ZHar    G    C        0      0        2 
   9   chr9_56312142   Sample    G    C        1      2        2 
   9   chr9_56312212     AAsi    A    T        0      0        2 
   9   chr9_56312212     AKia    A    T        0      0        2 
   9   chr9_56312212     AOna    A    T        0      0        2 
   9   chr9_56312212     ASom    A    T        0      0        2 
   9   chr9_56312212     HCab    A    T        1      2        2 
   9   chr9_56312212     HPrz    A    T        1      2        2 
   9   chr9_56312212     ZBoe    A    T        0      0        2 
   9   chr9_56312212     ZGre    A    T        0      0        2 
   9   chr9_56312212     ZHar    A    T        0      0        2 
   9   chr9_56312212   Sample    A    T        1      2        2 
   9   chr9_56322607     AAsi    C    A        0      0        2 
   9   chr9_56322607     AKia    C    A        0      0        2 
   9   chr9_56322607     AOna    C    A        0      0        2 
   9   chr9_56322607     ASom    C    A        0      0        2 
   9   chr9_56322607     HCab    C    A      0.5      1        2 
   9   chr9_56322607     HPrz    C    A        0      0        2 
   9   chr9_56322607     ZBoe    C    A        0      0        2 
   9   chr9_56322607     ZGre    C    A        0      0        2 
   9   chr9_56322607     ZHar    C    A        0      0        2 
   9   chr9_56322607   Sample    C    A        0      0        2 
   9   chr9_56323898     AAsi    T    G        0      0        2 
   9   chr9_56323898     AKia    T    G        0      0        2 
   9   chr9_56323898     AOna    T    G      0.5      1        2 
   9   chr9_56323898     ASom    T    G        0      0        2 
   9   chr9_56323898     HCab    T    G        0      0        2 
   9   chr9_56323898     HPrz    T    G        0      0        2 
   9   chr9_56323898     ZBoe    T    G        0      0        2 
   9   chr9_56323898     ZGre    T    G        0      0        2 
   9   chr9_56323898     ZHar    T    G        0      0        2 
   9   chr9_56323898   Sample    T    G        0      0        2 
   9   chr9_56324252     AAsi    G    C        0      0        2 
   9   chr9_56324252     AKia    G    C        0      0        2 
   9   chr9_56324252     AOna    G    C        0      0        2 
   9   chr9_56324252     ASom    G    C        0      0        2 
   9   chr9_56324252     HCab    G    C      0.5      1        2 
   9   chr9_56324252     HPrz    G    C        0      0        2 
   9   chr9_56324252     ZBoe    G    C        0      0        2 
   9   chr9_56324252     ZGre    G    C        0      0        2 
   9   chr9_56324252     ZHar    G    C        0      0        2 
   9   chr9_56324252   Sample    G    C        0      0        2 
   9   chr9_56330589     AAsi    G    C        0      0        2 
   9   chr9_56330589     AKia    G    C        0      0        2 
   9   chr9_56330589     AOna    G    C        0      0        2 
   9   chr9_56330589     ASom    G    C        0      0        2 
   9   chr9_56330589     HCab    G    C        0      0        2 
   9   chr9_56330589     HPrz    G    C        0      0        2 
   9   chr9_56330589     ZBoe    G    C        1      2        2 
   9   chr9_56330589     ZGre    G    C        0      0        2 
   9   chr9_56330589     ZHar    G    C        0      0        2 
   9   chr9_56330589   Sample    G    C        0      0        2 
   9   chr9_56360288     AAsi    G    T        0      0        2 
   9   chr9_56360288     AKia    G    T        0      0        2 
   9   chr9_56360288     AOna    G    T        0      0        2 
   9   chr9_56360288     ASom    G    T        0      0        2 
   9   chr9_56360288     HCab    G    T        1      2        2 
   9   chr9_56360288     HPrz    G    T        1      2        2 
   9   chr9_56360288     ZBoe    G    T        0      0        2 
   9   chr9_56360288     ZGre    G    T        0      0        2 
   9   chr9_56360288     ZHar    G    T        0      0        2 
   9   chr9_56360288   Sample    G    T        1      2        2 
   9   chr9_56365916     AAsi    T    A        0      0        2 
   9   chr9_56365916     AKia    T    A        0      0        2 
   9   chr9_56365916     AOna    T    A      0.5      1        2 
   9   chr9_56365916     ASom    T    A        0      0        2 
   9   chr9_56365916     HCab    T    A        0      0        2 
   9   chr9_56365916     HPrz    T    A        0      0        2 
   9   chr9_56365916     ZBoe    T    A        0      0        2 
   9   chr9_56365916     ZGre    T    A        0      0        2 
   9   chr9_56365916     ZHar    T    A        0      0        2 
   9   chr9_56365916   Sample    T    A        0      0        2 
   9   chr9_56427831     AAsi    T    G        0      0        2 
   9   chr9_56427831     AKia    T    G      0.5      1        2 
   9   chr9_56427831     AOna    T    G        0      0        2 
   9   chr9_56427831     ASom    T    G        0      0        2 
   9   chr9_56427831     HCab    T    G        0      0        2 
   9   chr9_56427831     HPrz    T    G        0      0        2 
   9   chr9_56427831     ZBoe    T    G        0      0        2 
   9   chr9_56427831     ZGre    T    G        0      0        2 
   9   chr9_56427831     ZHar    T    G        0      0        2 
   9   chr9_56427831   Sample    T    G        0      0        2 
   9   chr9_56453549     AAsi    A    C        0      0        2 
   9   chr9_56453549     AKia    A    C        0      0        2 
   9   chr9_56453549     AOna    A    C        0      0        2 
   9   chr9_56453549     ASom    A    C        0      0        2 
   9   chr9_56453549     HCab    A    C        1      2        2 
   9   chr9_56453549     HPrz    A    C        1      2        2 
   9   chr9_56453549     ZBoe    A    C        0      0        2 
   9   chr9_56453549     ZGre    A    C        0      0        2 
   9   chr9_56453549     ZHar    A    C        0      0        2 
   9   chr9_56453549   Sample    A    C        1      2        2 
   9   chr9_56455416     AAsi    C    G        0      0        2 
   9   chr9_56455416     AKia    C    G        0      0        2 
   9   chr9_56455416     AOna    C    G        0      0        2 
   9   chr9_56455416     ASom    C    G      0.5      1        2 
   9   chr9_56455416     HCab    C    G        0      0        2 
   9   chr9_56455416     HPrz    C    G        0      0        2 
   9   chr9_56455416     ZBoe    C    G        0      0        2 
   9   chr9_56455416     ZGre    C    G        0      0        2 
   9   chr9_56455416     ZHar    C    G        0      0        2 
   9   chr9_56455416   Sample    C    G        0      0        2 
   9   chr9_56457945     AAsi    G    C        0      0        2 
   9   chr9_56457945     AKia    G    C        0      0        2 
   9   chr9_56457945     AOna    G    C        0      0        2 
   9   chr9_56457945     ASom    G    C        0      0        2 
   9   chr9_56457945     HCab    G    C        0      0        2 
   9   chr9_56457945     HPrz    G    C        0      0        2 
   9   chr9_56457945     ZBoe    G    C      0.5      1        2 
   9   chr9_56457945     ZGre    G    C        0      0        2 
   9   chr9_56457945     ZHar    G    C        0      0        2 
   9   chr9_56457945   Sample    G    C        0      0        2 
   9   chr9_56473127     AAsi    G    T        0      0        2 
   9   chr9_56473127     AKia    G    T        0      0        2 
   9   chr9_56473127     AOna    G    T        0      0        2 
   9   chr9_56473127     ASom    G    T        0      0        2 
   9   chr9_56473127     HCab    G    T        0      0        2 
   9   chr9_56473127     HPrz    G    T      0.5      1        2 
   9   chr9_56473127     ZBoe    G    T        0      0        2 
   9   chr9_56473127     ZGre    G    T        0      0        2 
   9   chr9_56473127     ZHar    G    T        0      0        2 
   9   chr9_56473127   Sample    G    T        0      0        2 
   9   chr9_56518128     AAsi    G    C        0      0        2 
   9   chr9_56518128     AKia    G    C        0      0        2 
   9   chr9_56518128     AOna    G    C        0      0        2 
   9   chr9_56518128     ASom    G    C        0      0        2 
   9   chr9_56518128     HCab    G    C        0      0        2 
   9   chr9_56518128     HPrz    G    C        0      0        2 
   9   chr9_56518128     ZBoe    G    C        1      2        2 
   9   chr9_56518128     ZGre    G    C        0      0        2 
   9   chr9_56518128     ZHar    G    C        0      0        2 
   9   chr9_56518128   Sample    G    C        0      0        2 
   9   chr9_56531614     AAsi    T    A        0      0        2 
   9   chr9_56531614     AKia    T    A        0      0        2 
   9   chr9_56531614     AOna    T    A        0      0        2 
   9   chr9_56531614     ASom    T    A        0      0        2 
   9   chr9_56531614     HCab    T    A        0      0        2 
   9   chr9_56531614     HPrz    T    A      0.5      1        2 
   9   chr9_56531614     ZBoe    T    A        0      0        2 
   9   chr9_56531614     ZGre    T    A        0      0        2 
   9   chr9_56531614     ZHar    T    A        0      0        2 
   9   chr9_56531614   Sample    T    A        0      0        2 
   9   chr9_56598354     AAsi    G    T      0.5      1        2 
   9   chr9_56598354     AKia    G    T        0      0        2 
   9   chr9_56598354     AOna    G    T        0      0        2 
   9   chr9_56598354     ASom    G    T        0      0        2 
   9   chr9_56598354     HCab    G    T        0      0        2 
   9   chr9_56598354     HPrz    G    T        0      0        2 
   9   chr9_56598354     ZBoe    G    T        0      0        2 
   9   chr9_56598354     ZGre    G    T        0      0        2 
   9   chr9_56598354     ZHar    G    T        0      0        2 
   9   chr9_56598354   Sample    G    T        0      0        2 
   9   chr9_56603281     AAsi    A    T        0      0        2 
   9   chr9_56603281     AKia    A    T        0      0        2 
   9   chr9_56603281     AOna    A    T        0      0        2 
   9   chr9_56603281     ASom    A    T        0      0        2 
   9   chr9_56603281     HCab    A    T        1      2        2 
   9   chr9_56603281     HPrz    A    T        1      2        2 
   9   chr9_56603281     ZBoe    A    T        0      0        2 
   9   chr9_56603281     ZGre    A    T        0      0        2 
   9   chr9_56603281     ZHar    A    T        0      0        2 
   9   chr9_56603281   Sample    A    T        1      2        2 
   9   chr9_56658740     AAsi    A    T      0.5      1        2 
   9   chr9_56658740     AKia    A    T        0      0        2 
   9   chr9_56658740     AOna    A    T        0      0        2 
   9   chr9_56658740     ASom    A    T        1      2        2 
   9   chr9_56658740     HCab    A    T        0      0        2 
   9   chr9_56658740     HPrz    A    T        0      0        2 
   9   chr9_56658740     ZBoe    A    T        0      0        2 
   9   chr9_56658740     ZGre    A    T        0      0        2 
   9   chr9_56658740     ZHar    A    T        0      0        2 
   9   chr9_56658740   Sample    A    T        0      0        2 
   9   chr9_56670217     AAsi    G    C        0      0        2 
   9   chr9_56670217     AKia    G    C        0      0        2 
   9   chr9_56670217     AOna    G    C      0.5      1        2 
   9   chr9_56670217     ASom    G    C        0      0        2 
   9   chr9_56670217     HCab    G    C        0      0        2 
   9   chr9_56670217     HPrz    G    C        0      0        2 
   9   chr9_56670217     ZBoe    G    C        0      0        2 
   9   chr9_56670217     ZGre    G    C        0      0        2 
   9   chr9_56670217     ZHar    G    C        0      0        2 
   9   chr9_56670217   Sample    G    C        0      0        2 
   9   chr9_56677971     AAsi    G    T        0      0        2 
   9   chr9_56677971     AKia    G    T        0      0        2 
   9   chr9_56677971     AOna    G    T        0      0        2 
   9   chr9_56677971     ASom    G    T        0      0        2 
   9   chr9_56677971     HCab    G    T        0      0        2 
   9   chr9_56677971     HPrz    G    T        0      0        2 
   9   chr9_56677971     ZBoe    G    T        0      0        2 
   9   chr9_56677971     ZGre    G    T        0      0        2 
   9   chr9_56677971     ZHar    G    T        1      2        2 
   9   chr9_56677971   Sample    G    T        0      0        2 
   9   chr9_56692394     AAsi    G    T        1      2        2 
   9   chr9_56692394     AKia    G    T        0      0        2 
   9   chr9_56692394     AOna    G    T        0      0        2 
   9   chr9_56692394     ASom    G    T        1      2        2 
   9   chr9_56692394     HCab    G    T        0      0        2 
   9   chr9_56692394     HPrz    G    T        0      0        2 
   9   chr9_56692394     ZBoe    G    T        0      0        2 
   9   chr9_56692394     ZGre    G    T        0      0        2 
   9   chr9_56692394     ZHar    G    T        0      0        2 
   9   chr9_56692394   Sample    G    T        0      0        2 
   9   chr9_56734210     AAsi    G    C        0      0        2 
   9   chr9_56734210     AKia    G    C        0      0        2 
   9   chr9_56734210     AOna    G    C        0      0        2 
   9   chr9_56734210     ASom    G    C        0      0        2 
   9   chr9_56734210     HCab    G    C        0      0        2 
   9   chr9_56734210     HPrz    G    C        0      0        2 
   9   chr9_56734210     ZBoe    G    C      0.5      1        2 
   9   chr9_56734210     ZGre    G    C        0      0        2 
   9   chr9_56734210     ZHar    G    C        0      0        2 
   9   chr9_56734210   Sample    G    C        0      0        2 
   9   chr9_56859063     AAsi    T    G        0      0        2 
   9   chr9_56859063     AKia    T    G        0      0        2 
   9   chr9_56859063     AOna    T    G        0      0        2 
   9   chr9_56859063     ASom    T    G        0      0        2 
   9   chr9_56859063     HCab    T    G        1      2        2 
   9   chr9_56859063     HPrz    T    G        1      2        2 
   9   chr9_56859063     ZBoe    T    G        0      0        2 
   9   chr9_56859063     ZGre    T    G        0      0        2 
   9   chr9_56859063     ZHar    T    G        0      0        2 
   9   chr9_56859063   Sample    T    G        1      2        2 
   9   chr9_56863265     AAsi    C    G        0      0        2 
   9   chr9_56863265     AKia    C    G        0      0        2 
   9   chr9_56863265     AOna    C    G        0      0        2 
   9   chr9_56863265     ASom    C    G        0      0        2 
   9   chr9_56863265     HCab    C    G        0      0        2 
   9   chr9_56863265     HPrz    C    G        0      0        2 
   9   chr9_56863265     ZBoe    C    G        0      0        2 
   9   chr9_56863265     ZGre    C    G        1      2        2 
   9   chr9_56863265     ZHar    C    G        0      0        2 
   9   chr9_56863265   Sample    C    G        0      0        2 
   9   chr9_56871390     AAsi    A    T        0      0        2 
   9   chr9_56871390     AKia    A    T        0      0        2 
   9   chr9_56871390     AOna    A    T        0      0        2 
   9   chr9_56871390     ASom    A    T        0      0        2 
   9   chr9_56871390     HCab    A    T        1      2        2 
   9   chr9_56871390     HPrz    A    T        1      2        2 
   9   chr9_56871390     ZBoe    A    T        0      0        2 
   9   chr9_56871390     ZGre    A    T        0      0        2 
   9   chr9_56871390     ZHar    A    T        0      0        2 
   9   chr9_56871390   Sample    A    T        1      2        2 
   9   chr9_56894888     AAsi    G    T        0      0        2 
   9   chr9_56894888     AKia    G    T        0      0        2 
   9   chr9_56894888     AOna    G    T        0      0        2 
   9   chr9_56894888     ASom    G    T        0      0        2 
   9   chr9_56894888     HCab    G    T        0      0        2 
   9   chr9_56894888     HPrz    G    T        0      0        2 
   9   chr9_56894888     ZBoe    G    T        0      0        2 
   9   chr9_56894888     ZGre    G    T        1      2        2 
   9   chr9_56894888     ZHar    G    T        0      0        2 
   9   chr9_56894888   Sample    G    T        0      0        2 
   9   chr9_56919272     AAsi    C    G        0      0        2 
   9   chr9_56919272     AKia    C    G        0      0        2 
   9   chr9_56919272     AOna    C    G      0.5      1        2 
   9   chr9_56919272     ASom    C    G        0      0        2 
   9   chr9_56919272     HCab    C    G        0      0        2 
   9   chr9_56919272     HPrz    C    G        0      0        2 
   9   chr9_56919272     ZBoe    C    G        0      0        2 
   9   chr9_56919272     ZGre    C    G        0      0        2 
   9   chr9_56919272     ZHar    C    G        0      0        2 
   9   chr9_56919272   Sample    C    G        0      0        2 
   9   chr9_56932117     AAsi    A    C        0      0        2 
   9   chr9_56932117     AKia    A    C        1      2        2 
   9   chr9_56932117     AOna    A    C        0      0        2 
   9   chr9_56932117     ASom    A    C        0      0        2 
   9   chr9_56932117     HCab    A    C        0      0        2 
   9   chr9_56932117     HPrz    A    C        0      0        2 
   9   chr9_56932117     ZBoe    A    C        0      0        2 
   9   chr9_56932117     ZGre    A    C        0      0        2 
   9   chr9_56932117     ZHar    A    C        0      0        2 
   9   chr9_56932117   Sample    A    C        0      0        2 
   9   chr9_56939770     AAsi    A    C        0      0        2 
   9   chr9_56939770     AKia    A    C        0      0        2 
   9   chr9_56939770     AOna    A    C        0      0        2 
   9   chr9_56939770     ASom    A    C        0      0        2 
   9   chr9_56939770     HCab    A    C        1      2        2 
   9   chr9_56939770     HPrz    A    C        1      2        2 
   9   chr9_56939770     ZBoe    A    C        0      0        2 
   9   chr9_56939770     ZGre    A    C        0      0        2 
   9   chr9_56939770     ZHar    A    C        0      0        2 
   9   chr9_56939770   Sample    A    C        1      2        2 
   9   chr9_56939813     AAsi    T    A        0      0        2 
   9   chr9_56939813     AKia    T    A        0      0        2 
   9   chr9_56939813     AOna    T    A        0      0        2 
   9   chr9_56939813     ASom    T    A        0      0        2 
   9   chr9_56939813     HCab    T    A        1      2        2 
   9   chr9_56939813     HPrz    T    A        1      2        2 
   9   chr9_56939813     ZBoe    T    A        0      0        2 
   9   chr9_56939813     ZGre    T    A        0      0        2 
   9   chr9_56939813     ZHar    T    A        0      0        2 
   9   chr9_56939813   Sample    T    A        1      2        2 
   9   chr9_56954783     AAsi    A    C        0      0        2 
   9   chr9_56954783     AKia    A    C        0      0        2 
   9   chr9_56954783     AOna    A    C        0      0        2 
   9   chr9_56954783     ASom    A    C        0      0        2 
   9   chr9_56954783     HCab    A    C        0      0        2 
   9   chr9_56954783     HPrz    A    C        0      0        2 
   9   chr9_56954783     ZBoe    A    C      0.5      1        2 
   9   chr9_56954783     ZGre    A    C        0      0        2 
   9   chr9_56954783     ZHar    A    C        0      0        2 
   9   chr9_56954783   Sample    A    C        0      0        2 
   9   chr9_56965075     AAsi    G    C        0      0        2 
   9   chr9_56965075     AKia    G    C        0      0        2 
   9   chr9_56965075     AOna    G    C        0      0        2 
   9   chr9_56965075     ASom    G    C        0      0        2 
   9   chr9_56965075     HCab    G    C        0      0        2 
   9   chr9_56965075     HPrz    G    C        0      0        2 
   9   chr9_56965075     ZBoe    G    C        0      0        2 
   9   chr9_56965075     ZGre    G    C        1      2        2 
   9   chr9_56965075     ZHar    G    C        0      0        2 
   9   chr9_56965075   Sample    G    C        0      0        2 
   9   chr9_56973196     AAsi    T    G        0      0        2 
   9   chr9_56973196     AKia    T    G        0      0        2 
   9   chr9_56973196     AOna    T    G        0      0        2 
   9   chr9_56973196     ASom    T    G        0      0        2 
   9   chr9_56973196     HCab    T    G        0      0        2 
   9   chr9_56973196     HPrz    T    G        0      0        2 
   9   chr9_56973196     ZBoe    T    G        0      0        2 
   9   chr9_56973196     ZGre    T    G        0      0        2 
   9   chr9_56973196     ZHar    T    G        1      2        2 
   9   chr9_56973196   Sample    T    G        0      0        2 
   9   chr9_56979517     AAsi    A    T        0      0        2 
   9   chr9_56979517     AKia    A    T        0      0        2 
   9   chr9_56979517     AOna    A    T        0      0        2 
   9   chr9_56979517     ASom    A    T        1      2        2 
   9   chr9_56979517     HCab    A    T        0      0        2 
   9   chr9_56979517     HPrz    A    T        0      0        2 
   9   chr9_56979517     ZBoe    A    T        0      0        2 
   9   chr9_56979517     ZGre    A    T        0      0        2 
   9   chr9_56979517     ZHar    A    T        0      0        2 
   9   chr9_56979517   Sample    A    T        0      0        2 
   9   chr9_56985063     AAsi    G    C        0      0        2 
   9   chr9_56985063     AKia    G    C        0      0        2 
   9   chr9_56985063     AOna    G    C        0      0        2 
   9   chr9_56985063     ASom    G    C        0      0        2 
   9   chr9_56985063     HCab    G    C        1      2        2 
   9   chr9_56985063     HPrz    G    C        1      2        2 
   9   chr9_56985063     ZBoe    G    C        0      0        2 
   9   chr9_56985063     ZGre    G    C        0      0        2 
   9   chr9_56985063     ZHar    G    C        0      0        2 
   9   chr9_56985063   Sample    G    C        1      2        2 
   9   chr9_57005587     AAsi    G    C      0.5      1        2 
   9   chr9_57005587     AKia    G    C        0      0        2 
   9   chr9_57005587     AOna    G    C        0      0        2 
   9   chr9_57005587     ASom    G    C        0      0        2 
   9   chr9_57005587     HCab    G    C        0      0        2 
   9   chr9_57005587     HPrz    G    C        0      0        2 
   9   chr9_57005587     ZBoe    G    C        0      0        2 
   9   chr9_57005587     ZGre    G    C        0      0        2 
   9   chr9_57005587     ZHar    G    C        0      0        2 
   9   chr9_57005587   Sample    G    C        0      0        2 
   9   chr9_57034338     AAsi    C    A        0      0        2 
   9   chr9_57034338     AKia    C    A        0      0        2 
   9   chr9_57034338     AOna    C    A        0      0        2 
   9   chr9_57034338     ASom    C    A        0      0        2 
   9   chr9_57034338     HCab    C    A        0      0        2 
   9   chr9_57034338     HPrz    C    A        0      0        2 
   9   chr9_57034338     ZBoe    C    A        0      0        2 
   9   chr9_57034338     ZGre    C    A        0      0        2 
   9   chr9_57034338     ZHar    C    A      0.5      1        2 
   9   chr9_57034338   Sample    C    A        0      0        2 
   9   chr9_57069125     AAsi    T    A        0      0        2 
   9   chr9_57069125     AKia    T    A        0      0        2 
   9   chr9_57069125     AOna    T    A        0      0        2 
   9   chr9_57069125     ASom    T    A        0      0        2 
   9   chr9_57069125     HCab    T    A        0      0        2 
   9   chr9_57069125     HPrz    T    A        0      0        2 
   9   chr9_57069125     ZBoe    T    A        0      0        2 
   9   chr9_57069125     ZGre    T    A        0      0        2 
   9   chr9_57069125     ZHar    T    A        1      2        2 
   9   chr9_57069125   Sample    T    A        0      0        2 
   9   chr9_57078063     AAsi    G    C        0      0        2 
   9   chr9_57078063     AKia    G    C        1      2        2 
   9   chr9_57078063     AOna    G    C      0.5      1        2 
   9   chr9_57078063     ASom    G    C        0      0        2 
   9   chr9_57078063     HCab    G    C        1      2        2 
   9   chr9_57078063     HPrz    G    C        1      2        2 
   9   chr9_57078063     ZBoe    G    C        0      0        2 
   9   chr9_57078063     ZGre    G    C        0      0        2 
   9   chr9_57078063     ZHar    G    C        0      0        2 
   9   chr9_57078063   Sample    G    C        1      2        2 
   9   chr9_57091680     AAsi    C    G        0      0        2 
   9   chr9_57091680     AKia    C    G        0      0        2 
   9   chr9_57091680     AOna    C    G        0      0        2 
   9   chr9_57091680     ASom    C    G        0      0        2 
   9   chr9_57091680     HCab    C    G        0      0        2 
   9   chr9_57091680     HPrz    C    G        1      2        2 
   9   chr9_57091680     ZBoe    C    G        0      0        2 
   9   chr9_57091680     ZGre    C    G        0      0        2 
   9   chr9_57091680     ZHar    C    G        0      0        2 
   9   chr9_57091680   Sample    C    G        1      2        2 
   9   chr9_57096704     AAsi    T    G        0      0        2 
   9   chr9_57096704     AKia    T    G        0      0        2 
   9   chr9_57096704     AOna    T    G        0      0        2 
   9   chr9_57096704     ASom    T    G        0      0        2 
   9   chr9_57096704     HCab    T    G        1      2        2 
   9   chr9_57096704     HPrz    T    G        1      2        2 
   9   chr9_57096704     ZBoe    T    G        0      0        2 
   9   chr9_57096704     ZGre    T    G        0      0        2 
   9   chr9_57096704     ZHar    T    G        0      0        2 
   9   chr9_57096704   Sample    T    G        1      2        2 
   9   chr9_57138974     AAsi    A    C        0      0        2 
   9   chr9_57138974     AKia    A    C        0      0        2 
   9   chr9_57138974     AOna    A    C      0.5      1        2 
   9   chr9_57138974     ASom    A    C        0      0        2 
   9   chr9_57138974     HCab    A    C        0      0        2 
   9   chr9_57138974     HPrz    A    C        0      0        2 
   9   chr9_57138974     ZBoe    A    C        0      0        2 
   9   chr9_57138974     ZGre    A    C        0      0        2 
   9   chr9_57138974     ZHar    A    C        0      0        2 
   9   chr9_57138974   Sample    A    C        0      0        2 
   9   chr9_57143465     AAsi    C    G        0      0        2 
   9   chr9_57143465     AKia    C    G        0      0        2 
   9   chr9_57143465     AOna    C    G        0      0        2 
   9   chr9_57143465     ASom    C    G        0      0        2 
   9   chr9_57143465     HCab    C    G        0      0        2 
   9   chr9_57143465     HPrz    C    G        0      0        2 
   9   chr9_57143465     ZBoe    C    G        0      0        2 
   9   chr9_57143465     ZGre    C    G        0      0        2 
   9   chr9_57143465     ZHar    C    G        1      2        2 
   9   chr9_57143465   Sample    C    G        0      0        2 
   9   chr9_57198549     AAsi    G    T        0      0        2 
   9   chr9_57198549     AKia    G    T        0      0        2 
   9   chr9_57198549     AOna    G    T        0      0        2 
   9   chr9_57198549     ASom    G    T        0      0        2 
   9   chr9_57198549     HCab    G    T        0      0        2 
   9   chr9_57198549     HPrz    G    T        0      0        2 
   9   chr9_57198549     ZBoe    G    T      0.5      1        2 
   9   chr9_57198549     ZGre    G    T        0      0        2 
   9   chr9_57198549     ZHar    G    T        1      2        2 
   9   chr9_57198549   Sample    G    T        0      0        2 
   9   chr9_57201314     AAsi    A    C        1      2        2 
   9   chr9_57201314     AKia    A    C        0      0        2 
   9   chr9_57201314     AOna    A    C        0      0        2 
   9   chr9_57201314     ASom    A    C        1      2        2 
   9   chr9_57201314     HCab    A    C        0      0        2 
   9   chr9_57201314     HPrz    A    C        0      0        2 
   9   chr9_57201314     ZBoe    A    C        0      0        2 
   9   chr9_57201314     ZGre    A    C        0      0        2 
   9   chr9_57201314     ZHar    A    C        0      0        2 
   9   chr9_57201314   Sample    A    C        0      0        2 
   9   chr9_57207249     AAsi    C    G        0      0        2 
   9   chr9_57207249     AKia    C    G        0      0        2 
   9   chr9_57207249     AOna    C    G        0      0        2 
   9   chr9_57207249     ASom    C    G        0      0        2 
   9   chr9_57207249     HCab    C    G        0      0        2 
   9   chr9_57207249     HPrz    C    G        0      0        2 
   9   chr9_57207249     ZBoe    C    G      0.5      1        2 
   9   chr9_57207249     ZGre    C    G        0      0        2 
   9   chr9_57207249     ZHar    C    G        0      0        2 
   9   chr9_57207249   Sample    C    G        0      0        2 
   9   chr9_57261409     AAsi    C    A        0      0        2 
   9   chr9_57261409     AKia    C    A        0      0        2 
   9   chr9_57261409     AOna    C    A        0      0        2 
   9   chr9_57261409     ASom    C    A        0      0        2 
   9   chr9_57261409     HCab    C    A        0      0        2 
   9   chr9_57261409     HPrz    C    A        0      0        2 
   9   chr9_57261409     ZBoe    C    A      0.5      1        2 
   9   chr9_57261409     ZGre    C    A        0      0        2 
   9   chr9_57261409     ZHar    C    A        0      0        2 
   9   chr9_57261409   Sample    C    A        0      0        2 
   9   chr9_57278832     AAsi    G    C        0      0        2 
   9   chr9_57278832     AKia    G    C        0      0        2 
   9   chr9_57278832     AOna    G    C        0      0        2 
   9   chr9_57278832     ASom    G    C        0      0        2 
   9   chr9_57278832     HCab    G    C      0.5      1        2 
   9   chr9_57278832     HPrz    G    C        0      0        2 
   9   chr9_57278832     ZBoe    G    C        0      0        2 
   9   chr9_57278832     ZGre    G    C        0      0        2 
   9   chr9_57278832     ZHar    G    C        0      0        2 
   9   chr9_57278832   Sample    G    C        0      0        2 
   9   chr9_57311398     AAsi    A    T      0.5      1        2 
   9   chr9_57311398     AKia    A    T        0      0        2 
   9   chr9_57311398     AOna    A    T        0      0        2 
   9   chr9_57311398     ASom    A    T        1      2        2 
   9   chr9_57311398     HCab    A    T        0      0        2 
   9   chr9_57311398     HPrz    A    T        0      0        2 
   9   chr9_57311398     ZBoe    A    T        0      0        2 
   9   chr9_57311398     ZGre    A    T        0      0        2 
   9   chr9_57311398     ZHar    A    T        0      0        2 
   9   chr9_57311398   Sample    A    T        0      0        2 
   9   chr9_57316040     AAsi    G    T        0      0        2 
   9   chr9_57316040     AKia    G    T        0      0        2 
   9   chr9_57316040     AOna    G    T        0      0        2 
   9   chr9_57316040     ASom    G    T        0      0        2 
   9   chr9_57316040     HCab    G    T        1      2        2 
   9   chr9_57316040     HPrz    G    T        1      2        2 
   9   chr9_57316040     ZBoe    G    T        0      0        2 
   9   chr9_57316040     ZGre    G    T        0      0        2 
   9   chr9_57316040     ZHar    G    T        0      0        2 
   9   chr9_57316040   Sample    G    T        1      2        2 
   9   chr9_57396244     AAsi    G    C        0      0        2 
   9   chr9_57396244     AKia    G    C        0      0        2 
   9   chr9_57396244     AOna    G    C        0      0        2 
   9   chr9_57396244     ASom    G    C        0      0        2 
   9   chr9_57396244     HCab    G    C        1      2        2 
   9   chr9_57396244     HPrz    G    C        1      2        2 
   9   chr9_57396244     ZBoe    G    C        0      0        2 
   9   chr9_57396244     ZGre    G    C        0      0        2 
   9   chr9_57396244     ZHar    G    C        0      0        2 
   9   chr9_57396244   Sample    G    C        1      2        2 
   9   chr9_57397430     AAsi    C    G        0      0        2 
   9   chr9_57397430     AKia    C    G        0      0        2 
   9   chr9_57397430     AOna    C    G        0      0        2 
   9   chr9_57397430     ASom    C    G        0      0        2 
   9   chr9_57397430     HCab    C    G        1      2        2 
   9   chr9_57397430     HPrz    C    G        1      2        2 
   9   chr9_57397430     ZBoe    C    G        0      0        2 
   9   chr9_57397430     ZGre    C    G        0      0        2 
   9   chr9_57397430     ZHar    C    G        0      0        2 
   9   chr9_57397430   Sample    C    G        1      2        2 
   9   chr9_57416142     AAsi    T    G        0      0        2 
   9   chr9_57416142     AKia    T    G        0      0        2 
   9   chr9_57416142     AOna    T    G        0      0        2 
   9   chr9_57416142     ASom    T    G        0      0        2 
   9   chr9_57416142     HCab    T    G        0      0        2 
   9   chr9_57416142     HPrz    T    G        0      0        2 
   9   chr9_57416142     ZBoe    T    G      0.5      1        2 
   9   chr9_57416142     ZGre    T    G        0      0        2 
   9   chr9_57416142     ZHar    T    G        0      0        2 
   9   chr9_57416142   Sample    T    G        0      0        2 
   9   chr9_57441416     AAsi    C    G        0      0        2 
   9   chr9_57441416     AKia    C    G        0      0        2 
   9   chr9_57441416     AOna    C    G        0      0        2 
   9   chr9_57441416     ASom    C    G        0      0        2 
   9   chr9_57441416     HCab    C    G        1      2        2 
   9   chr9_57441416     HPrz    C    G        1      2        2 
   9   chr9_57441416     ZBoe    C    G        0      0        2 
   9   chr9_57441416     ZGre    C    G        0      0        2 
   9   chr9_57441416     ZHar    C    G        0      0        2 
   9   chr9_57441416   Sample    C    G        1      2        2 
   9   chr9_57442187     AAsi    C    A        0      0        2 
   9   chr9_57442187     AKia    C    A        1      2        2 
   9   chr9_57442187     AOna    C    A        0      0        2 
   9   chr9_57442187     ASom    C    A        0      0        2 
   9   chr9_57442187     HCab    C    A        0      0        2 
   9   chr9_57442187     HPrz    C    A        0      0        2 
   9   chr9_57442187     ZBoe    C    A        0      0        2 
   9   chr9_57442187     ZGre    C    A        0      0        2 
   9   chr9_57442187     ZHar    C    A        0      0        2 
   9   chr9_57442187   Sample    C    A        0      0        2 
   9   chr9_57458591     AAsi    A    T        0      0        2 
   9   chr9_57458591     AKia    A    T        1      2        2 
   9   chr9_57458591     AOna    A    T        1      2        2 
   9   chr9_57458591     ASom    A    T        0      0        2 
   9   chr9_57458591     HCab    A    T        0      0        2 
   9   chr9_57458591     HPrz    A    T        0      0        2 
   9   chr9_57458591     ZBoe    A    T        0      0        2 
   9   chr9_57458591     ZGre    A    T        0      0        2 
   9   chr9_57458591     ZHar    A    T        0      0        2 
   9   chr9_57458591   Sample    A    T        0      0        2 
   9   chr9_57476015     AAsi    C    A        0      0        2 
   9   chr9_57476015     AKia    C    A        0      0        2 
   9   chr9_57476015     AOna    C    A        0      0        2 
   9   chr9_57476015     ASom    C    A        1      2        2 
   9   chr9_57476015     HCab    C    A        0      0        2 
   9   chr9_57476015     HPrz    C    A        0      0        2 
   9   chr9_57476015     ZBoe    C    A        0      0        2 
   9   chr9_57476015     ZGre    C    A        0      0        2 
   9   chr9_57476015     ZHar    C    A        0      0        2 
   9   chr9_57476015   Sample    C    A        0      0        2 
   9   chr9_57480563     AAsi    T    G        0      0        2 
   9   chr9_57480563     AKia    T    G        0      0        2 
   9   chr9_57480563     AOna    T    G        0      0        2 
   9   chr9_57480563     ASom    T    G        0      0        2 
   9   chr9_57480563     HCab    T    G        1      2        2 
   9   chr9_57480563     HPrz    T    G        1      2        2 
   9   chr9_57480563     ZBoe    T    G        0      0        2 
   9   chr9_57480563     ZGre    T    G        0      0        2 
   9   chr9_57480563     ZHar    T    G        0      0        2 
   9   chr9_57480563   Sample    T    G        1      2        2 
   9   chr9_57505101     AAsi    T    A        0      0        2 
   9   chr9_57505101     AKia    T    A        0      0        2 
   9   chr9_57505101     AOna    T    A        0      0        2 
   9   chr9_57505101     ASom    T    A        0      0        2 
   9   chr9_57505101     HCab    T    A        0      0        2 
   9   chr9_57505101     HPrz    T    A        0      0        2 
   9   chr9_57505101     ZBoe    T    A      0.5      1        2 
   9   chr9_57505101     ZGre    T    A        0      0        2 
   9   chr9_57505101     ZHar    T    A        0      0        2 
   9   chr9_57505101   Sample    T    A        0      0        2 
   9   chr9_57509072     AAsi    G    T        0      0        2 
   9   chr9_57509072     AKia    G    T        0      0        2 
   9   chr9_57509072     AOna    G    T        0      0        2 
   9   chr9_57509072     ASom    G    T        0      0        2 
   9   chr9_57509072     HCab    G    T        0      0        2 
   9   chr9_57509072     HPrz    G    T        1      2        2 
   9   chr9_57509072     ZBoe    G    T        0      0        2 
   9   chr9_57509072     ZGre    G    T        0      0        2 
   9   chr9_57509072     ZHar    G    T        0      0        2 
   9   chr9_57509072   Sample    G    T        0      0        2 
   9   chr9_57522090     AAsi    C    A        0      0        2 
   9   chr9_57522090     AKia    C    A        0      0        2 
   9   chr9_57522090     AOna    C    A        0      0        2 
   9   chr9_57522090     ASom    C    A        0      0        2 
   9   chr9_57522090     HCab    C    A        0      0        2 
   9   chr9_57522090     HPrz    C    A        0      0        2 
   9   chr9_57522090     ZBoe    C    A        0      0        2 
   9   chr9_57522090     ZGre    C    A        1      2        2 
   9   chr9_57522090     ZHar    C    A        0      0        2 
   9   chr9_57522090   Sample    C    A        0      0        2 
   9   chr9_57530740     AAsi    A    T        0      0        2 
   9   chr9_57530740     AKia    A    T        0      0        2 
   9   chr9_57530740     AOna    A    T        0      0        2 
   9   chr9_57530740     ASom    A    T        0      0        2 
   9   chr9_57530740     HCab    A    T        1      2        2 
   9   chr9_57530740     HPrz    A    T        0      0        2 
   9   chr9_57530740     ZBoe    A    T        0      0        2 
   9   chr9_57530740     ZGre    A    T        0      0        2 
   9   chr9_57530740     ZHar    A    T        0      0        2 
   9   chr9_57530740   Sample    A    T        0      0        2 
   9   chr9_57538149     AAsi    G    T        0      0        2 
   9   chr9_57538149     AKia    G    T        0      0        2 
   9   chr9_57538149     AOna    G    T        0      0        2 
   9   chr9_57538149     ASom    G    T        0      0        2 
   9   chr9_57538149     HCab    G    T        0      0        2 
   9   chr9_57538149     HPrz    G    T        0      0        2 
   9   chr9_57538149     ZBoe    G    T        0      0        2 
   9   chr9_57538149     ZGre    G    T        0      0        2 
   9   chr9_57538149     ZHar    G    T        1      2        2 
   9   chr9_57538149   Sample    G    T        0      0        2 
   9   chr9_57539795     AAsi    G    T        0      0        2 
   9   chr9_57539795     AKia    G    T      0.5      1        2 
   9   chr9_57539795     AOna    G    T        0      0        2 
   9   chr9_57539795     ASom    G    T        0      0        2 
   9   chr9_57539795     HCab    G    T        0      0        2 
   9   chr9_57539795     HPrz    G    T        0      0        2 
   9   chr9_57539795     ZBoe    G    T        0      0        2 
   9   chr9_57539795     ZGre    G    T        0      0        2 
   9   chr9_57539795     ZHar    G    T        0      0        2 
   9   chr9_57539795   Sample    G    T        0      0        2 
   9   chr9_57578999     AAsi    T    A        0      0        2 
   9   chr9_57578999     AKia    T    A        1      2        2 
   9   chr9_57578999     AOna    T    A        0      0        2 
   9   chr9_57578999     ASom    T    A        0      0        2 
   9   chr9_57578999     HCab    T    A        0      0        2 
   9   chr9_57578999     HPrz    T    A        0      0        2 
   9   chr9_57578999     ZBoe    T    A        0      0        2 
   9   chr9_57578999     ZGre    T    A        0      0        2 
   9   chr9_57578999     ZHar    T    A        0      0        2 
   9   chr9_57578999   Sample    T    A        0      0        2 
   9   chr9_57590058     AAsi    G    T        0      0        2 
   9   chr9_57590058     AKia    G    T        0      0        2 
   9   chr9_57590058     AOna    G    T        0      0        2 
   9   chr9_57590058     ASom    G    T        0      0        2 
   9   chr9_57590058     HCab    G    T        1      2        2 
   9   chr9_57590058     HPrz    G    T        1      2        2 
   9   chr9_57590058     ZBoe    G    T        0      0        2 
   9   chr9_57590058     ZGre    G    T        0      0        2 
   9   chr9_57590058     ZHar    G    T        0      0        2 
   9   chr9_57590058   Sample    G    T        1      2        2 
   9   chr9_57635462     AAsi    C    A      0.5      1        2 
   9   chr9_57635462     AKia    C    A        0      0        2 
   9   chr9_57635462     AOna    C    A        0      0        2 
   9   chr9_57635462     ASom    C    A        0      0        2 
   9   chr9_57635462     HCab    C    A        0      0        2 
   9   chr9_57635462     HPrz    C    A        0      0        2 
   9   chr9_57635462     ZBoe    C    A        0      0        2 
   9   chr9_57635462     ZGre    C    A        0      0        2 
   9   chr9_57635462     ZHar    C    A        0      0        2 
   9   chr9_57635462   Sample    C    A        0      0        2 
   9   chr9_57683924     AAsi    T    A        0      0        2 
   9   chr9_57683924     AKia    T    A        0      0        2 
   9   chr9_57683924     AOna    T    A        0      0        2 
   9   chr9_57683924     ASom    T    A        0      0        2 
   9   chr9_57683924     HCab    T    A        0      0        2 
   9   chr9_57683924     HPrz    T    A        0      0        2 
   9   chr9_57683924     ZBoe    T    A        1      2        2 
   9   chr9_57683924     ZGre    T    A        0      0        2 
   9   chr9_57683924     ZHar    T    A        0      0        2 
   9   chr9_57683924   Sample    T    A        0      0        2 
   9   chr9_57701175     AAsi    T    G        0      0        2 
   9   chr9_57701175     AKia    T    G        0      0        2 
   9   chr9_57701175     AOna    T    G        0      0        2 
   9   chr9_57701175     ASom    T    G        0      0        2 
   9   chr9_57701175     HCab    T    G        1      2        2 
   9   chr9_57701175     HPrz    T    G        1      2        2 
   9   chr9_57701175     ZBoe    T    G        0      0        2 
   9   chr9_57701175     ZGre    T    G        0      0        2 
   9   chr9_57701175     ZHar    T    G        0      0        2 
   9   chr9_57701175   Sample    T    G        1      2        2 
   9   chr9_57724470     AAsi    T    G        0      0        2 
   9   chr9_57724470     AKia    T    G        0      0        2 
   9   chr9_57724470     AOna    T    G        0      0        2 
   9   chr9_57724470     ASom    T    G        0      0        2 
   9   chr9_57724470     HCab    T    G        1      2        2 
   9   chr9_57724470     HPrz    T    G        1      2        2 
   9   chr9_57724470     ZBoe    T    G        0      0        2 
   9   chr9_57724470     ZGre    T    G        0      0        2 
   9   chr9_57724470     ZHar    T    G        0      0        2 
   9   chr9_57724470   Sample    T    G        1      2        2 
   9   chr9_57734892     AAsi    T    G        0      0        2 
   9   chr9_57734892     AKia    T    G        0      0        2 
   9   chr9_57734892     AOna    T    G      0.5      1        2 
   9   chr9_57734892     ASom    T    G        0      0        2 
   9   chr9_57734892     HCab    T    G        0      0        2 
   9   chr9_57734892     HPrz    T    G        0      0        2 
   9   chr9_57734892     ZBoe    T    G        0      0        2 
   9   chr9_57734892     ZGre    T    G        0      0        2 
   9   chr9_57734892     ZHar    T    G        0      0        2 
   9   chr9_57734892   Sample    T    G        0      0        2 
   9   chr9_57735006     AAsi    G    C        0      0        2 
   9   chr9_57735006     AKia    G    C        0      0        2 
   9   chr9_57735006     AOna    G    C        0      0        2 
   9   chr9_57735006     ASom    G    C        0      0        2 
   9   chr9_57735006     HCab    G    C        0      0        2 
   9   chr9_57735006     HPrz    G    C        0      0        2 
   9   chr9_57735006     ZBoe    G    C        0      0        2 
   9   chr9_57735006     ZGre    G    C      0.5      1        2 
   9   chr9_57735006     ZHar    G    C        0      0        2 
   9   chr9_57735006   Sample    G    C        0      0        2 
   9   chr9_57743390     AAsi    C    A        1      2        2 
   9   chr9_57743390     AKia    C    A        0      0        2 
   9   chr9_57743390     AOna    C    A        0      0        2 
   9   chr9_57743390     ASom    C    A        0      0        2 
   9   chr9_57743390     HCab    C    A        0      0        2 
   9   chr9_57743390     HPrz    C    A        0      0        2 
   9   chr9_57743390     ZBoe    C    A        0      0        2 
   9   chr9_57743390     ZGre    C    A        0      0        2 
   9   chr9_57743390     ZHar    C    A        0      0        2 
   9   chr9_57743390   Sample    C    A        0      0        2 
   9   chr9_57772346     AAsi    G    T        0      0        2 
   9   chr9_57772346     AKia    G    T        0      0        2 
   9   chr9_57772346     AOna    G    T        0      0        2 
   9   chr9_57772346     ASom    G    T        0      0        2 
   9   chr9_57772346     HCab    G    T        0      0        2 
   9   chr9_57772346     HPrz    G    T        0      0        2 
   9   chr9_57772346     ZBoe    G    T      0.5      1        2 
   9   chr9_57772346     ZGre    G    T        0      0        2 
   9   chr9_57772346     ZHar    G    T        0      0        2 
   9   chr9_57772346   Sample    G    T        0      0        2 
   9   chr9_57788878     AAsi    G    T        0      0        2 
   9   chr9_57788878     AKia    G    T        0      0        2 
   9   chr9_57788878     AOna    G    T        0      0        2 
   9   chr9_57788878     ASom    G    T        0      0        2 
   9   chr9_57788878     HCab    G    T        0      0        2 
   9   chr9_57788878     HPrz    G    T        0      0        2 
   9   chr9_57788878     ZBoe    G    T        0      0        2 
   9   chr9_57788878     ZGre    G    T        0      0        2 
   9   chr9_57788878     ZHar    G    T      0.5      1        2 
   9   chr9_57788878   Sample    G    T        0      0        2 
   9   chr9_57826431     AAsi    A    C        0      0        2 
   9   chr9_57826431     AKia    A    C        0      0        2 
   9   chr9_57826431     AOna    A    C        0      0        2 
   9   chr9_57826431     ASom    A    C        0      0        2 
   9   chr9_57826431     HCab    A    C        0      0        2 
   9   chr9_57826431     HPrz    A    C        0      0        2 
   9   chr9_57826431     ZBoe    A    C        0      0        2 
   9   chr9_57826431     ZGre    A    C      0.5      1        2 
   9   chr9_57826431     ZHar    A    C        0      0        2 
   9   chr9_57826431   Sample    A    C        0      0        2 
   9   chr9_57847993     AAsi    T    G        0      0        2 
   9   chr9_57847993     AKia    T    G        0      0        2 
   9   chr9_57847993     AOna    T    G        0      0        2 
   9   chr9_57847993     ASom    T    G        0      0        2 
   9   chr9_57847993     HCab    T    G        0      0        2 
   9   chr9_57847993     HPrz    T    G        0      0        2 
   9   chr9_57847993     ZBoe    T    G      0.5      1        2 
   9   chr9_57847993     ZGre    T    G        0      0        2 
   9   chr9_57847993     ZHar    T    G        0      0        2 
   9   chr9_57847993   Sample    T    G        0      0        2 
   9   chr9_57861219     AAsi    G    C        0      0        2 
   9   chr9_57861219     AKia    G    C        0      0        2 
   9   chr9_57861219     AOna    G    C        0      0        2 
   9   chr9_57861219     ASom    G    C        0      0        2 
   9   chr9_57861219     HCab    G    C      0.5      1        2 
   9   chr9_57861219     HPrz    G    C      0.5      1        2 
   9   chr9_57861219     ZBoe    G    C        0      0        2 
   9   chr9_57861219     ZGre    G    C        0      0        2 
   9   chr9_57861219     ZHar    G    C        0      0        2 
   9   chr9_57861219   Sample    G    C        1      2        2 
   9   chr9_57871068     AAsi    G    T        0      0        2 
   9   chr9_57871068     AKia    G    T        0      0        2 
   9   chr9_57871068     AOna    G    T        0      0        2 
   9   chr9_57871068     ASom    G    T        0      0        2 
   9   chr9_57871068     HCab    G    T        0      0        2 
   9   chr9_57871068     HPrz    G    T        0      0        2 
   9   chr9_57871068     ZBoe    G    T        0      0        2 
   9   chr9_57871068     ZGre    G    T        0      0        2 
   9   chr9_57871068     ZHar    G    T      0.5      1        2 
   9   chr9_57871068   Sample    G    T        0      0        2 
   9   chr9_57873468     AAsi    T    G        0      0        2 
   9   chr9_57873468     AKia    T    G        0      0        2 
   9   chr9_57873468     AOna    T    G        0      0        2 
   9   chr9_57873468     ASom    T    G        1      2        2 
   9   chr9_57873468     HCab    T    G        0      0        2 
   9   chr9_57873468     HPrz    T    G        0      0        2 
   9   chr9_57873468     ZBoe    T    G        0      0        2 
   9   chr9_57873468     ZGre    T    G        0      0        2 
   9   chr9_57873468     ZHar    T    G        0      0        2 
   9   chr9_57873468   Sample    T    G        0      0        2 
   9   chr9_57880142     AAsi    C    G        0      0        2 
   9   chr9_57880142     AKia    C    G        0      0        2 
   9   chr9_57880142     AOna    C    G        0      0        2 
   9   chr9_57880142     ASom    C    G        0      0        2 
   9   chr9_57880142     HCab    C    G      0.5      1        2 
   9   chr9_57880142     HPrz    C    G      0.5      1        2 
   9   chr9_57880142     ZBoe    C    G        0      0        2 
   9   chr9_57880142     ZGre    C    G        0      0        2 
   9   chr9_57880142     ZHar    C    G        0      0        2 
   9   chr9_57880142   Sample    C    G        0      0        2 
   9   chr9_57884548     AAsi    A    C        0      0        2 
   9   chr9_57884548     AKia    A    C        0      0        2 
   9   chr9_57884548     AOna    A    C        0      0        2 
   9   chr9_57884548     ASom    A    C        0      0        2 
   9   chr9_57884548     HCab    A    C        1      2        2 
   9   chr9_57884548     HPrz    A    C        1      2        2 
   9   chr9_57884548     ZBoe    A    C        0      0        2 
   9   chr9_57884548     ZGre    A    C        0      0        2 
   9   chr9_57884548     ZHar    A    C        0      0        2 
   9   chr9_57884548   Sample    A    C        1      2        2 
   9   chr9_57894564     AAsi    G    C        0      0        2 
   9   chr9_57894564     AKia    G    C        0      0        2 
   9   chr9_57894564     AOna    G    C        0      0        2 
   9   chr9_57894564     ASom    G    C        0      0        2 
   9   chr9_57894564     HCab    G    C        1      2        2 
   9   chr9_57894564     HPrz    G    C        1      2        2 
   9   chr9_57894564     ZBoe    G    C        0      0        2 
   9   chr9_57894564     ZGre    G    C        0      0        2 
   9   chr9_57894564     ZHar    G    C        0      0        2 
   9   chr9_57894564   Sample    G    C        1      2        2 
   9   chr9_57898194     AAsi    C    A        0      0        2 
   9   chr9_57898194     AKia    C    A        0      0        2 
   9   chr9_57898194     AOna    C    A        0      0        2 
   9   chr9_57898194     ASom    C    A        0      0        2 
   9   chr9_57898194     HCab    C    A        1      2        2 
   9   chr9_57898194     HPrz    C    A        1      2        2 
   9   chr9_57898194     ZBoe    C    A        0      0        2 
   9   chr9_57898194     ZGre    C    A        0      0        2 
   9   chr9_57898194     ZHar    C    A        0      0        2 
   9   chr9_57898194   Sample    C    A        1      2        2 
   9   chr9_57902824     AAsi    C    G        0      0        2 
   9   chr9_57902824     AKia    C    G        0      0        2 
   9   chr9_57902824     AOna    C    G        0      0        2 
   9   chr9_57902824     ASom    C    G        0      0        2 
   9   chr9_57902824     HCab    C    G        1      2        2 
   9   chr9_57902824     HPrz    C    G        1      2        2 
   9   chr9_57902824     ZBoe    C    G        0      0        2 
   9   chr9_57902824     ZGre    C    G        0      0        2 
   9   chr9_57902824     ZHar    C    G        0      0        2 
   9   chr9_57902824   Sample    C    G        1      2        2 
   9   chr9_57916503     AAsi    C    G        0      0        2 
   9   chr9_57916503     AKia    C    G        0      0        2 
   9   chr9_57916503     AOna    C    G        0      0        2 
   9   chr9_57916503     ASom    C    G        0      0        2 
   9   chr9_57916503     HCab    C    G        0      0        2 
   9   chr9_57916503     HPrz    C    G        0      0        2 
   9   chr9_57916503     ZBoe    C    G        0      0        2 
   9   chr9_57916503     ZGre    C    G        0      0        2 
   9   chr9_57916503     ZHar    C    G      0.5      1        2 
   9   chr9_57916503   Sample    C    G        0      0        2 
   9   chr9_57967332     AAsi    G    C        0      0        2 
   9   chr9_57967332     AKia    G    C        0      0        2 
   9   chr9_57967332     AOna    G    C        0      0        2 
   9   chr9_57967332     ASom    G    C        0      0        2 
   9   chr9_57967332     HCab    G    C        1      2        2 
   9   chr9_57967332     HPrz    G    C      0.5      1        2 
   9   chr9_57967332     ZBoe    G    C        0      0        2 
   9   chr9_57967332     ZGre    G    C        0      0        2 
   9   chr9_57967332     ZHar    G    C        0      0        2 
   9   chr9_57967332   Sample    G    C        0      0        2 
   9   chr9_57969178     AAsi    T    A        0      0        2 
   9   chr9_57969178     AKia    T    A        0      0        2 
   9   chr9_57969178     AOna    T    A        0      0        2 
   9   chr9_57969178     ASom    T    A        0      0        2 
   9   chr9_57969178     HCab    T    A        0      0        2 
   9   chr9_57969178     HPrz    T    A        0      0        2 
   9   chr9_57969178     ZBoe    T    A        1      2        2 
   9   chr9_57969178     ZGre    T    A        0      0        2 
   9   chr9_57969178     ZHar    T    A        0      0        2 
   9   chr9_57969178   Sample    T    A        0      0        2 
   9   chr9_57969807     AAsi    T    A        0      0        2 
   9   chr9_57969807     AKia    T    A        0      0        2 
   9   chr9_57969807     AOna    T    A        0      0        2 
   9   chr9_57969807     ASom    T    A        0      0        2 
   9   chr9_57969807     HCab    T    A        0      0        2 
   9   chr9_57969807     HPrz    T    A        0      0        2 
   9   chr9_57969807     ZBoe    T    A        0      0        2 
   9   chr9_57969807     ZGre    T    A        0      0        2 
   9   chr9_57969807     ZHar    T    A        1      2        2 
   9   chr9_57969807   Sample    T    A        0      0        2 
   9   chr9_57988612     AAsi    G    C        1      2        2 
   9   chr9_57988612     AKia    G    C        0      0        2 
   9   chr9_57988612     AOna    G    C        0      0        2 
   9   chr9_57988612     ASom    G    C        1      2        2 
   9   chr9_57988612     HCab    G    C        0      0        2 
   9   chr9_57988612     HPrz    G    C        0      0        2 
   9   chr9_57988612     ZBoe    G    C        0      0        2 
   9   chr9_57988612     ZGre    G    C        0      0        2 
   9   chr9_57988612     ZHar    G    C        0      0        2 
   9   chr9_57988612   Sample    G    C        0      0        2 
   9   chr9_58000051     AAsi    G    T        0      0        2 
   9   chr9_58000051     AKia    G    T        0      0        2 
   9   chr9_58000051     AOna    G    T        0      0        2 
   9   chr9_58000051     ASom    G    T        0      0        2 
   9   chr9_58000051     HCab    G    T        0      0        2 
   9   chr9_58000051     HPrz    G    T        0      0        2 
   9   chr9_58000051     ZBoe    G    T        1      2        2 
   9   chr9_58000051     ZGre    G    T        0      0        2 
   9   chr9_58000051     ZHar    G    T        0      0        2 
   9   chr9_58000051   Sample    G    T        0      0        2 
   9   chr9_58003746     AAsi    A    C        0      0        2 
   9   chr9_58003746     AKia    A    C        0      0        2 
   9   chr9_58003746     AOna    A    C        0      0        2 
   9   chr9_58003746     ASom    A    C        0      0        2 
   9   chr9_58003746     HCab    A    C        1      2        2 
   9   chr9_58003746     HPrz    A    C        1      2        2 
   9   chr9_58003746     ZBoe    A    C        0      0        2 
   9   chr9_58003746     ZGre    A    C        0      0        2 
   9   chr9_58003746     ZHar    A    C        0      0        2 
   9   chr9_58003746   Sample    A    C        1      2        2 
   9   chr9_58014678     AAsi    T    G        1      2        2 
   9   chr9_58014678     AKia    T    G        0      0        2 
   9   chr9_58014678     AOna    T    G        0      0        2 
   9   chr9_58014678     ASom    T    G        1      2        2 
   9   chr9_58014678     HCab    T    G        0      0        2 
   9   chr9_58014678     HPrz    T    G        0      0        2 
   9   chr9_58014678     ZBoe    T    G        1      2        2 
   9   chr9_58014678     ZGre    T    G        1      2        2 
   9   chr9_58014678     ZHar    T    G        1      2        2 
   9   chr9_58014678   Sample    T    G        0      0        2 
   9   chr9_58028529     AAsi    A    C        0      0        2 
   9   chr9_58028529     AKia    A    C        0      0        2 
   9   chr9_58028529     AOna    A    C        0      0        2 
   9   chr9_58028529     ASom    A    C        0      0        2 
   9   chr9_58028529     HCab    A    C        1      2        2 
   9   chr9_58028529     HPrz    A    C        1      2        2 
   9   chr9_58028529     ZBoe    A    C        0      0        2 
   9   chr9_58028529     ZGre    A    C        0      0        2 
   9   chr9_58028529     ZHar    A    C        0      0        2 
   9   chr9_58028529   Sample    A    C        1      2        2 
   9   chr9_58077222     AAsi    T    G        0      0        2 
   9   chr9_58077222     AKia    T    G        0      0        2 
   9   chr9_58077222     AOna    T    G        0      0        2 
   9   chr9_58077222     ASom    T    G        0      0        2 
   9   chr9_58077222     HCab    T    G      0.5      1        2 
   9   chr9_58077222     HPrz    T    G        0      0        2 
   9   chr9_58077222     ZBoe    T    G        0      0        2 
   9   chr9_58077222     ZGre    T    G        0      0        2 
   9   chr9_58077222     ZHar    T    G        0      0        2 
   9   chr9_58077222   Sample    T    G        0      0        2 
   9   chr9_58125149     AAsi    G    T        0      0        2 
   9   chr9_58125149     AKia    G    T        0      0        2 
   9   chr9_58125149     AOna    G    T        0      0        2 
   9   chr9_58125149     ASom    G    T        0      0        2 
   9   chr9_58125149     HCab    G    T      0.5      1        2 
   9   chr9_58125149     HPrz    G    T        0      0        2 
   9   chr9_58125149     ZBoe    G    T        0      0        2 
   9   chr9_58125149     ZGre    G    T        0      0        2 
   9   chr9_58125149     ZHar    G    T        0      0        2 
   9   chr9_58125149   Sample    G    T        1      2        2 
   9   chr9_58173251     AAsi    C    A        0      0        2 
   9   chr9_58173251     AKia    C    A        0      0        2 
   9   chr9_58173251     AOna    C    A        0      0        2 
   9   chr9_58173251     ASom    C    A        0      0        2 
   9   chr9_58173251     HCab    C    A        0      0        2 
   9   chr9_58173251     HPrz    C    A        0      0        2 
   9   chr9_58173251     ZBoe    C    A      0.5      1        2 
   9   chr9_58173251     ZGre    C    A        0      0        2 
   9   chr9_58173251     ZHar    C    A        0      0        2 
   9   chr9_58173251   Sample    C    A        0      0        2 
   9   chr9_58197938     AAsi    G    T        0      0        2 
   9   chr9_58197938     AKia    G    T        0      0        2 
   9   chr9_58197938     AOna    G    T        0      0        2 
   9   chr9_58197938     ASom    G    T        0      0        2 
   9   chr9_58197938     HCab    G    T        1      2        2 
   9   chr9_58197938     HPrz    G    T        1      2        2 
   9   chr9_58197938     ZBoe    G    T        0      0        2 
   9   chr9_58197938     ZGre    G    T        0      0        2 
   9   chr9_58197938     ZHar    G    T        0      0        2 
   9   chr9_58197938   Sample    G    T        1      2        2 
   9   chr9_58201046     AAsi    C    G        0      0        2 
   9   chr9_58201046     AKia    C    G        0      0        2 
   9   chr9_58201046     AOna    C    G        0      0        2 
   9   chr9_58201046     ASom    C    G        0      0        2 
   9   chr9_58201046     HCab    C    G        0      0        2 
   9   chr9_58201046     HPrz    C    G        0      0        2 
   9   chr9_58201046     ZBoe    C    G        1      2        2 
   9   chr9_58201046     ZGre    C    G        0      0        2 
   9   chr9_58201046     ZHar    C    G        0      0        2 
   9   chr9_58201046   Sample    C    G        0      0        2 
   9   chr9_58223494     AAsi    G    T        0      0        2 
   9   chr9_58223494     AKia    G    T        0      0        2 
   9   chr9_58223494     AOna    G    T      0.5      1        2 
   9   chr9_58223494     ASom    G    T        0      0        2 
   9   chr9_58223494     HCab    G    T        0      0        2 
   9   chr9_58223494     HPrz    G    T        0      0        2 
   9   chr9_58223494     ZBoe    G    T        0      0        2 
   9   chr9_58223494     ZGre    G    T        0      0        2 
   9   chr9_58223494     ZHar    G    T        0      0        2 
   9   chr9_58223494   Sample    G    T        0      0        2 
   9   chr9_58227162     AAsi    T    G        0      0        2 
   9   chr9_58227162     AKia    T    G      0.5      1        2 
   9   chr9_58227162     AOna    T    G        0      0        2 
   9   chr9_58227162     ASom    T    G        0      0        2 
   9   chr9_58227162     HCab    T    G        0      0        2 
   9   chr9_58227162     HPrz    T    G        0      0        2 
   9   chr9_58227162     ZBoe    T    G        0      0        2 
   9   chr9_58227162     ZGre    T    G        0      0        2 
   9   chr9_58227162     ZHar    T    G        0      0        2 
   9   chr9_58227162   Sample    T    G        0      0        2 
   9   chr9_58229346     AAsi    G    C        0      0        2 
   9   chr9_58229346     AKia    G    C        0      0        2 
   9   chr9_58229346     AOna    G    C        0      0        2 
   9   chr9_58229346     ASom    G    C        0      0        2 
   9   chr9_58229346     HCab    G    C        0      0        2 
   9   chr9_58229346     HPrz    G    C        0      0        2 
   9   chr9_58229346     ZBoe    G    C        0      0        2 
   9   chr9_58229346     ZGre    G    C        0      0        2 
   9   chr9_58229346     ZHar    G    C        1      2        2 
   9   chr9_58229346   Sample    G    C        0      0        2 
   9   chr9_58294009     AAsi    A    T        0      0        2 
   9   chr9_58294009     AKia    A    T        0      0        2 
   9   chr9_58294009     AOna    A    T        0      0        2 
   9   chr9_58294009     ASom    A    T        0      0        2 
   9   chr9_58294009     HCab    A    T        1      2        2 
   9   chr9_58294009     HPrz    A    T        1      2        2 
   9   chr9_58294009     ZBoe    A    T        0      0        2 
   9   chr9_58294009     ZGre    A    T        0      0        2 
   9   chr9_58294009     ZHar    A    T        0      0        2 
   9   chr9_58294009   Sample    A    T        1      2        2 
   9   chr9_58300206     AAsi    T    G        0      0        2 
   9   chr9_58300206     AKia    T    G        0      0        2 
   9   chr9_58300206     AOna    T    G        0      0        2 
   9   chr9_58300206     ASom    T    G        0      0        2 
   9   chr9_58300206     HCab    T    G        1      2        2 
   9   chr9_58300206     HPrz    T    G        1      2        2 
   9   chr9_58300206     ZBoe    T    G        0      0        2 
   9   chr9_58300206     ZGre    T    G        0      0        2 
   9   chr9_58300206     ZHar    T    G        0      0        2 
   9   chr9_58300206   Sample    T    G        1      2        2 
   9   chr9_58370466     AAsi    T    G        0      0        2 
   9   chr9_58370466     AKia    T    G        0      0        2 
   9   chr9_58370466     AOna    T    G      0.5      1        2 
   9   chr9_58370466     ASom    T    G        0      0        2 
   9   chr9_58370466     HCab    T    G        0      0        2 
   9   chr9_58370466     HPrz    T    G        0      0        2 
   9   chr9_58370466     ZBoe    T    G        0      0        2 
   9   chr9_58370466     ZGre    T    G        0      0        2 
   9   chr9_58370466     ZHar    T    G        0      0        2 
   9   chr9_58370466   Sample    T    G        0      0        2 
   9   chr9_58398981     AAsi    A    T        0      0        2 
   9   chr9_58398981     AKia    A    T        1      2        2 
   9   chr9_58398981     AOna    A    T      0.5      1        2 
   9   chr9_58398981     ASom    A    T        0      0        2 
   9   chr9_58398981     HCab    A    T        0      0        2 
   9   chr9_58398981     HPrz    A    T        0      0        2 
   9   chr9_58398981     ZBoe    A    T        0      0        2 
   9   chr9_58398981     ZGre    A    T        0      0        2 
   9   chr9_58398981     ZHar    A    T        0      0        2 
   9   chr9_58398981   Sample    A    T        0      0        2 
   9   chr9_58417481     AAsi    G    T        0      0        2 
   9   chr9_58417481     AKia    G    T        0      0        2 
   9   chr9_58417481     AOna    G    T        0      0        2 
   9   chr9_58417481     ASom    G    T        0      0        2 
   9   chr9_58417481     HCab    G    T        1      2        2 
   9   chr9_58417481     HPrz    G    T        0      0        2 
   9   chr9_58417481     ZBoe    G    T        0      0        2 
   9   chr9_58417481     ZGre    G    T        0      0        2 
   9   chr9_58417481     ZHar    G    T        0      0        2 
   9   chr9_58417481   Sample    G    T        1      2        2 
   9   chr9_58436582     AAsi    T    A        0      0        2 
   9   chr9_58436582     AKia    T    A        0      0        2 
   9   chr9_58436582     AOna    T    A        0      0        2 
   9   chr9_58436582     ASom    T    A        0      0        2 
   9   chr9_58436582     HCab    T    A        1      2        2 
   9   chr9_58436582     HPrz    T    A        1      2        2 
   9   chr9_58436582     ZBoe    T    A        0      0        2 
   9   chr9_58436582     ZGre    T    A        0      0        2 
   9   chr9_58436582     ZHar    T    A        0      0        2 
   9   chr9_58436582   Sample    T    A        1      2        2 
   9   chr9_58447848     AAsi    C    A        0      0        2 
   9   chr9_58447848     AKia    C    A        0      0        2 
   9   chr9_58447848     AOna    C    A        0      0        2 
   9   chr9_58447848     ASom    C    A        0      0        2 
   9   chr9_58447848     HCab    C    A      0.5      1        2 
   9   chr9_58447848     HPrz    C    A        0      0        2 
   9   chr9_58447848     ZBoe    C    A        0      0        2 
   9   chr9_58447848     ZGre    C    A        0      0        2 
   9   chr9_58447848     ZHar    C    A        0      0        2 
   9   chr9_58447848   Sample    C    A        1      2        2 
   9   chr9_58476348     AAsi    T    G        0      0        2 
   9   chr9_58476348     AKia    T    G        0      0        2 
   9   chr9_58476348     AOna    T    G        0      0        2 
   9   chr9_58476348     ASom    T    G        0      0        2 
   9   chr9_58476348     HCab    T    G        1      2        2 
   9   chr9_58476348     HPrz    T    G        1      2        2 
   9   chr9_58476348     ZBoe    T    G        0      0        2 
   9   chr9_58476348     ZGre    T    G        0      0        2 
   9   chr9_58476348     ZHar    T    G        0      0        2 
   9   chr9_58476348   Sample    T    G        1      2        2 
   9   chr9_58496418     AAsi    A    T        0      0        2 
   9   chr9_58496418     AKia    A    T        0      0        2 
   9   chr9_58496418     AOna    A    T        0      0        2 
   9   chr9_58496418     ASom    A    T        0      0        2 
   9   chr9_58496418     HCab    A    T        0      0        2 
   9   chr9_58496418     HPrz    A    T        0      0        2 
   9   chr9_58496418     ZBoe    A    T        0      0        2 
   9   chr9_58496418     ZGre    A    T        0      0        2 
   9   chr9_58496418     ZHar    A    T      0.5      1        2 
   9   chr9_58496418   Sample    A    T        0      0        2 
   9   chr9_58502131     AAsi    T    A        0      0        2 
   9   chr9_58502131     AKia    T    A      0.5      1        2 
   9   chr9_58502131     AOna    T    A        0      0        2 
   9   chr9_58502131     ASom    T    A        0      0        2 
   9   chr9_58502131     HCab    T    A        0      0        2 
   9   chr9_58502131     HPrz    T    A        0      0        2 
   9   chr9_58502131     ZBoe    T    A        0      0        2 
   9   chr9_58502131     ZGre    T    A        0      0        2 
   9   chr9_58502131     ZHar    T    A        0      0        2 
   9   chr9_58502131   Sample    T    A        0      0        2 
   9   chr9_58520300     AAsi    A    T        0      0        2 
   9   chr9_58520300     AKia    A    T        0      0        2 
   9   chr9_58520300     AOna    A    T        0      0        2 
   9   chr9_58520300     ASom    A    T        0      0        2 
   9   chr9_58520300     HCab    A    T        1      2        2 
   9   chr9_58520300     HPrz    A    T        1      2        2 
   9   chr9_58520300     ZBoe    A    T        0      0        2 
   9   chr9_58520300     ZGre    A    T        0      0        2 
   9   chr9_58520300     ZHar    A    T        0      0        2 
   9   chr9_58520300   Sample    A    T        1      2        2 
   9   chr9_58560162     AAsi    A    C        0      0        2 
   9   chr9_58560162     AKia    A    C        0      0        2 
   9   chr9_58560162     AOna    A    C      0.5      1        2 
   9   chr9_58560162     ASom    A    C        0      0        2 
   9   chr9_58560162     HCab    A    C        0      0        2 
   9   chr9_58560162     HPrz    A    C        0      0        2 
   9   chr9_58560162     ZBoe    A    C        0      0        2 
   9   chr9_58560162     ZGre    A    C        0      0        2 
   9   chr9_58560162     ZHar    A    C        0      0        2 
   9   chr9_58560162   Sample    A    C        0      0        2 
   9   chr9_58578797     AAsi    G    C        0      0        2 
   9   chr9_58578797     AKia    G    C        0      0        2 
   9   chr9_58578797     AOna    G    C        0      0        2 
   9   chr9_58578797     ASom    G    C        0      0        2 
   9   chr9_58578797     HCab    G    C        0      0        2 
   9   chr9_58578797     HPrz    G    C        0      0        2 
   9   chr9_58578797     ZBoe    G    C        0      0        2 
   9   chr9_58578797     ZGre    G    C        0      0        2 
   9   chr9_58578797     ZHar    G    C      0.5      1        2 
   9   chr9_58578797   Sample    G    C        0      0        2 
   9   chr9_58597325     AAsi    C    A        0      0        2 
   9   chr9_58597325     AKia    C    A        0      0        2 
   9   chr9_58597325     AOna    C    A        0      0        2 
   9   chr9_58597325     ASom    C    A        0      0        2 
   9   chr9_58597325     HCab    C    A        0      0        2 
   9   chr9_58597325     HPrz    C    A        0      0        2 
   9   chr9_58597325     ZBoe    C    A        0      0        2 
   9   chr9_58597325     ZGre    C    A        0      0        2 
   9   chr9_58597325     ZHar    C    A        1      2        2 
   9   chr9_58597325   Sample    C    A        0      0        2 
   9   chr9_58614872     AAsi    A    T        0      0        2 
   9   chr9_58614872     AKia    A    T        0      0        2 
   9   chr9_58614872     AOna    A    T        0      0        2 
   9   chr9_58614872     ASom    A    T        0      0        2 
   9   chr9_58614872     HCab    A    T        1      2        2 
   9   chr9_58614872     HPrz    A    T        1      2        2 
   9   chr9_58614872     ZBoe    A    T        0      0        2 
   9   chr9_58614872     ZGre    A    T        0      0        2 
   9   chr9_58614872     ZHar    A    T        0      0        2 
   9   chr9_58614872   Sample    A    T        1      2        2 
   9   chr9_58622200     AAsi    G    T        0      0        2 
   9   chr9_58622200     AKia    G    T        0      0        2 
   9   chr9_58622200     AOna    G    T        0      0        2 
   9   chr9_58622200     ASom    G    T        0      0        2 
   9   chr9_58622200     HCab    G    T        1      2        2 
   9   chr9_58622200     HPrz    G    T        1      2        2 
   9   chr9_58622200     ZBoe    G    T        0      0        2 
   9   chr9_58622200     ZGre    G    T        0      0        2 
   9   chr9_58622200     ZHar    G    T        0      0        2 
   9   chr9_58622200   Sample    G    T        1      2        2 
   9   chr9_58655167     AAsi    T    G        0      0        2 
   9   chr9_58655167     AKia    T    G        0      0        2 
   9   chr9_58655167     AOna    T    G        0      0        2 
   9   chr9_58655167     ASom    T    G        0      0        2 
   9   chr9_58655167     HCab    T    G        0      0        2 
   9   chr9_58655167     HPrz    T    G        0      0        2 
   9   chr9_58655167     ZBoe    T    G        0      0        2 
   9   chr9_58655167     ZGre    T    G        0      0        2 
   9   chr9_58655167     ZHar    T    G      0.5      1        2 
   9   chr9_58655167   Sample    T    G        0      0        2 
   9   chr9_58669894     AAsi    T    G        0      0        2 
   9   chr9_58669894     AKia    T    G        0      0        2 
   9   chr9_58669894     AOna    T    G        0      0        2 
   9   chr9_58669894     ASom    T    G        0      0        2 
   9   chr9_58669894     HCab    T    G        0      0        2 
   9   chr9_58669894     HPrz    T    G        0      0        2 
   9   chr9_58669894     ZBoe    T    G        0      0        2 
   9   chr9_58669894     ZGre    T    G        0      0        2 
   9   chr9_58669894     ZHar    T    G        1      2        2 
   9   chr9_58669894   Sample    T    G        0      0        2 
   9   chr9_58671584     AAsi    G    T        0      0        2 
   9   chr9_58671584     AKia    G    T        0      0        2 
   9   chr9_58671584     AOna    G    T        0      0        2 
   9   chr9_58671584     ASom    G    T      0.5      1        2 
   9   chr9_58671584     HCab    G    T        0      0        2 
   9   chr9_58671584     HPrz    G    T        0      0        2 
   9   chr9_58671584     ZBoe    G    T        0      0        2 
   9   chr9_58671584     ZGre    G    T        0      0        2 
   9   chr9_58671584     ZHar    G    T        0      0        2 
   9   chr9_58671584   Sample    G    T        0      0        2 
   9   chr9_58692084     AAsi    T    A        0      0        2 
   9   chr9_58692084     AKia    T    A        0      0        2 
   9   chr9_58692084     AOna    T    A        0      0        2 
   9   chr9_58692084     ASom    T    A        0      0        2 
   9   chr9_58692084     HCab    T    A      0.5      1        2 
   9   chr9_58692084     HPrz    T    A        0      0        2 
   9   chr9_58692084     ZBoe    T    A        0      0        2 
   9   chr9_58692084     ZGre    T    A        0      0        2 
   9   chr9_58692084     ZHar    T    A        0      0        2 
   9   chr9_58692084   Sample    T    A        0      0        2 
   9   chr9_58706187     AAsi    A    T        0      0        2 
   9   chr9_58706187     AKia    A    T        0      0        2 
   9   chr9_58706187     AOna    A    T        0      0        2 
   9   chr9_58706187     ASom    A    T        0      0        2 
   9   chr9_58706187     HCab    A    T        0      0        2 
   9   chr9_58706187     HPrz    A    T        0      0        2 
   9   chr9_58706187     ZBoe    A    T      0.5      1        2 
   9   chr9_58706187     ZGre    A    T        1      2        2 
   9   chr9_58706187     ZHar    A    T        1      2        2 
   9   chr9_58706187   Sample    A    T        0      0        2 
   9   chr9_58710875     AAsi    G    T        0      0        2 
   9   chr9_58710875     AKia    G    T      0.5      1        2 
   9   chr9_58710875     AOna    G    T        0      0        2 
   9   chr9_58710875     ASom    G    T        0      0        2 
   9   chr9_58710875     HCab    G    T        0      0        2 
   9   chr9_58710875     HPrz    G    T        0      0        2 
   9   chr9_58710875     ZBoe    G    T        0      0        2 
   9   chr9_58710875     ZGre    G    T        0      0        2 
   9   chr9_58710875     ZHar    G    T        0      0        2 
   9   chr9_58710875   Sample    G    T        0      0        2 
   9   chr9_58715011     AAsi    G    C        0      0        2 
   9   chr9_58715011     AKia    G    C        0      0        2 
   9   chr9_58715011     AOna    G    C        0      0        2 
   9   chr9_58715011     ASom    G    C        0      0        2 
   9   chr9_58715011     HCab    G    C        0      0        2 
   9   chr9_58715011     HPrz    G    C        1      2        2 
   9   chr9_58715011     ZBoe    G    C        0      0        2 
   9   chr9_58715011     ZGre    G    C        0      0        2 
   9   chr9_58715011     ZHar    G    C        0      0        2 
   9   chr9_58715011   Sample    G    C        0      0        2 
   9   chr9_58724343     AAsi    A    C        0      0        2 
   9   chr9_58724343     AKia    A    C        0      0        2 
   9   chr9_58724343     AOna    A    C        0      0        2 
   9   chr9_58724343     ASom    A    C        0      0        2 
   9   chr9_58724343     HCab    A    C      0.5      1        2 
   9   chr9_58724343     HPrz    A    C        0      0        2 
   9   chr9_58724343     ZBoe    A    C        0      0        2 
   9   chr9_58724343     ZGre    A    C        0      0        2 
   9   chr9_58724343     ZHar    A    C        0      0        2 
   9   chr9_58724343   Sample    A    C        0      0        2 
   9   chr9_58801089     AAsi    G    C        0      0        2 
   9   chr9_58801089     AKia    G    C        0      0        2 
   9   chr9_58801089     AOna    G    C        0      0        2 
   9   chr9_58801089     ASom    G    C        0      0        2 
   9   chr9_58801089     HCab    G    C        0      0        2 
   9   chr9_58801089     HPrz    G    C        0      0        2 
   9   chr9_58801089     ZBoe    G    C      0.5      1        2 
   9   chr9_58801089     ZGre    G    C        0      0        2 
   9   chr9_58801089     ZHar    G    C        0      0        2 
   9   chr9_58801089   Sample    G    C        0      0        2 
   9   chr9_58810760     AAsi    A    C        0      0        2 
   9   chr9_58810760     AKia    A    C        0      0        2 
   9   chr9_58810760     AOna    A    C        0      0        2 
   9   chr9_58810760     ASom    A    C      0.5      1        2 
   9   chr9_58810760     HCab    A    C        0      0        2 
   9   chr9_58810760     HPrz    A    C        0      0        2 
   9   chr9_58810760     ZBoe    A    C        0      0        2 
   9   chr9_58810760     ZGre    A    C        0      0        2 
   9   chr9_58810760     ZHar    A    C        0      0        2 
   9   chr9_58810760   Sample    A    C        0      0        2 
   9   chr9_58820367     AAsi    C    A        0      0        2 
   9   chr9_58820367     AKia    C    A      0.5      1        2 
   9   chr9_58820367     AOna    C    A        0      0        2 
   9   chr9_58820367     ASom    C    A        0      0        2 
   9   chr9_58820367     HCab    C    A        0      0        2 
   9   chr9_58820367     HPrz    C    A        0      0        2 
   9   chr9_58820367     ZBoe    C    A        0      0        2 
   9   chr9_58820367     ZGre    C    A        0      0        2 
   9   chr9_58820367     ZHar    C    A        0      0        2 
   9   chr9_58820367   Sample    C    A        0      0        2 
   9   chr9_58834066     AAsi    C    G        0      0        2 
   9   chr9_58834066     AKia    C    G        1      2        2 
   9   chr9_58834066     AOna    C    G        0      0        2 
   9   chr9_58834066     ASom    C    G        0      0        2 
   9   chr9_58834066     HCab    C    G        0      0        2 
   9   chr9_58834066     HPrz    C    G        0      0        2 
   9   chr9_58834066     ZBoe    C    G        0      0        2 
   9   chr9_58834066     ZGre    C    G        0      0        2 
   9   chr9_58834066     ZHar    C    G        0      0        2 
   9   chr9_58834066   Sample    C    G        0      0        2 
   9   chr9_58871077     AAsi    A    T        0      0        2 
   9   chr9_58871077     AKia    A    T      0.5      1        2 
   9   chr9_58871077     AOna    A    T        0      0        2 
   9   chr9_58871077     ASom    A    T        0      0        2 
   9   chr9_58871077     HCab    A    T        0      0        2 
   9   chr9_58871077     HPrz    A    T        0      0        2 
   9   chr9_58871077     ZBoe    A    T        0      0        2 
   9   chr9_58871077     ZGre    A    T        0      0        2 
   9   chr9_58871077     ZHar    A    T        0      0        2 
   9   chr9_58871077   Sample    A    T        0      0        2 
   9   chr9_58949865     AAsi    G    C        0      0        2 
   9   chr9_58949865     AKia    G    C        0      0        2 
   9   chr9_58949865     AOna    G    C        0      0        2 
   9   chr9_58949865     ASom    G    C        0      0        2 
   9   chr9_58949865     HCab    G    C        0      0        2 
   9   chr9_58949865     HPrz    G    C        0      0        2 
   9   chr9_58949865     ZBoe    G    C      0.5      1        2 
   9   chr9_58949865     ZGre    G    C        0      0        2 
   9   chr9_58949865     ZHar    G    C        0      0        2 
   9   chr9_58949865   Sample    G    C        0      0        2 
   9   chr9_58972186     AAsi    G    T        0      0        2 
   9   chr9_58972186     AKia    G    T        0      0        2 
   9   chr9_58972186     AOna    G    T        0      0        2 
   9   chr9_58972186     ASom    G    T        0      0        2 
   9   chr9_58972186     HCab    G    T        1      2        2 
   9   chr9_58972186     HPrz    G    T        1      2        2 
   9   chr9_58972186     ZBoe    G    T        0      0        2 
   9   chr9_58972186     ZGre    G    T        0      0        2 
   9   chr9_58972186     ZHar    G    T        0      0        2 
   9   chr9_58972186   Sample    G    T        1      2        2 
   9   chr9_59048608     AAsi    G    T        0      0        2 
   9   chr9_59048608     AKia    G    T        1      2        2 
   9   chr9_59048608     AOna    G    T        0      0        2 
   9   chr9_59048608     ASom    G    T        0      0        2 
   9   chr9_59048608     HCab    G    T        0      0        2 
   9   chr9_59048608     HPrz    G    T        0      0        2 
   9   chr9_59048608     ZBoe    G    T        0      0        2 
   9   chr9_59048608     ZGre    G    T        0      0        2 
   9   chr9_59048608     ZHar    G    T        0      0        2 
   9   chr9_59048608   Sample    G    T        0      0        2 
   9   chr9_59053463     AAsi    T    A        0      0        2 
   9   chr9_59053463     AKia    T    A        0      0        2 
   9   chr9_59053463     AOna    T    A        0      0        2 
   9   chr9_59053463     ASom    T    A        0      0        2 
   9   chr9_59053463     HCab    T    A        0      0        2 
   9   chr9_59053463     HPrz    T    A        0      0        2 
   9   chr9_59053463     ZBoe    T    A        0      0        2 
   9   chr9_59053463     ZGre    T    A        0      0        2 
   9   chr9_59053463     ZHar    T    A      0.5      1        2 
   9   chr9_59053463   Sample    T    A        0      0        2 
   9   chr9_59126463     AAsi    C    A      0.5      1        2 
   9   chr9_59126463     AKia    C    A        0      0        2 
   9   chr9_59126463     AOna    C    A        0      0        2 
   9   chr9_59126463     ASom    C    A        0      0        2 
   9   chr9_59126463     HCab    C    A        0      0        2 
   9   chr9_59126463     HPrz    C    A        0      0        2 
   9   chr9_59126463     ZBoe    C    A        0      0        2 
   9   chr9_59126463     ZGre    C    A        0      0        2 
   9   chr9_59126463     ZHar    C    A        0      0        2 
   9   chr9_59126463   Sample    C    A        0      0        2 
   9   chr9_59134953     AAsi    G    T        0      0        2 
   9   chr9_59134953     AKia    G    T        0      0        2 
   9   chr9_59134953     AOna    G    T        0      0        2 
   9   chr9_59134953     ASom    G    T        0      0        2 
   9   chr9_59134953     HCab    G    T        0      0        2 
   9   chr9_59134953     HPrz    G    T        0      0        2 
   9   chr9_59134953     ZBoe    G    T      0.5      1        2 
   9   chr9_59134953     ZGre    G    T        1      2        2 
   9   chr9_59134953     ZHar    G    T        0      0        2 
   9   chr9_59134953   Sample    G    T        0      0        2 
   9   chr9_59155501     AAsi    T    A        0      0        2 
   9   chr9_59155501     AKia    T    A        1      2        2 
   9   chr9_59155501     AOna    T    A        0      0        2 
   9   chr9_59155501     ASom    T    A        0      0        2 
   9   chr9_59155501     HCab    T    A        0      0        2 
   9   chr9_59155501     HPrz    T    A        0      0        2 
   9   chr9_59155501     ZBoe    T    A        0      0        2 
   9   chr9_59155501     ZGre    T    A        0      0        2 
   9   chr9_59155501     ZHar    T    A        0      0        2 
   9   chr9_59155501   Sample    T    A        0      0        2 
   9   chr9_59168377     AAsi    A    C        0      0        2 
   9   chr9_59168377     AKia    A    C        1      2        2 
   9   chr9_59168377     AOna    A    C        1      2        2 
   9   chr9_59168377     ASom    A    C        0      0        2 
   9   chr9_59168377     HCab    A    C        0      0        2 
   9   chr9_59168377     HPrz    A    C        0      0        2 
   9   chr9_59168377     ZBoe    A    C        0      0        2 
   9   chr9_59168377     ZGre    A    C        0      0        2 
   9   chr9_59168377     ZHar    A    C        0      0        2 
   9   chr9_59168377   Sample    A    C        0      0        2 
   9   chr9_59184571     AAsi    G    T        0      0        2 
   9   chr9_59184571     AKia    G    T        0      0        2 
   9   chr9_59184571     AOna    G    T        0      0        2 
   9   chr9_59184571     ASom    G    T        0      0        2 
   9   chr9_59184571     HCab    G    T        1      2        2 
   9   chr9_59184571     HPrz    G    T        1      2        2 
   9   chr9_59184571     ZBoe    G    T      0.5      1        2 
   9   chr9_59184571     ZGre    G    T        0      0        2 
   9   chr9_59184571     ZHar    G    T        0      0        2 
   9   chr9_59184571   Sample    G    T        1      2        2 
   9   chr9_59190343     AAsi    A    C        0      0        2 
   9   chr9_59190343     AKia    A    C        0      0        2 
   9   chr9_59190343     AOna    A    C        0      0        2 
   9   chr9_59190343     ASom    A    C        0      0        2 
   9   chr9_59190343     HCab    A    C        1      2        2 
   9   chr9_59190343     HPrz    A    C        1      2        2 
   9   chr9_59190343     ZBoe    A    C        0      0        2 
   9   chr9_59190343     ZGre    A    C        0      0        2 
   9   chr9_59190343     ZHar    A    C        0      0        2 
   9   chr9_59190343   Sample    A    C        1      2        2 
   9   chr9_59198558     AAsi    C    G        0      0        2 
   9   chr9_59198558     AKia    C    G        0      0        2 
   9   chr9_59198558     AOna    C    G        0      0        2 
   9   chr9_59198558     ASom    C    G        0      0        2 
   9   chr9_59198558     HCab    C    G        0      0        2 
   9   chr9_59198558     HPrz    C    G        0      0        2 
   9   chr9_59198558     ZBoe    C    G        1      2        2 
   9   chr9_59198558     ZGre    C    G        0      0        2 
   9   chr9_59198558     ZHar    C    G        0      0        2 
   9   chr9_59198558   Sample    C    G        0      0        2 
   9   chr9_59213714     AAsi    T    G        0      0        2 
   9   chr9_59213714     AKia    T    G        0      0        2 
   9   chr9_59213714     AOna    T    G        0      0        2 
   9   chr9_59213714     ASom    T    G        0      0        2 
   9   chr9_59213714     HCab    T    G        0      0        2 
   9   chr9_59213714     HPrz    T    G        1      2        2 
   9   chr9_59213714     ZBoe    T    G        0      0        2 
   9   chr9_59213714     ZGre    T    G        0      0        2 
   9   chr9_59213714     ZHar    T    G        0      0        2 
   9   chr9_59213714   Sample    T    G        0      0        2 
   9   chr9_59245688     AAsi    T    G      0.5      1        2 
   9   chr9_59245688     AKia    T    G        0      0        2 
   9   chr9_59245688     AOna    T    G        0      0        2 
   9   chr9_59245688     ASom    T    G        1      2        2 
   9   chr9_59245688     HCab    T    G        0      0        2 
   9   chr9_59245688     HPrz    T    G        0      0        2 
   9   chr9_59245688     ZBoe    T    G        0      0        2 
   9   chr9_59245688     ZGre    T    G        0      0        2 
   9   chr9_59245688     ZHar    T    G        0      0        2 
   9   chr9_59245688   Sample    T    G        0      0        2 
   9   chr9_59253862     AAsi    T    G        0      0        2 
   9   chr9_59253862     AKia    T    G        0      0        2 
   9   chr9_59253862     AOna    T    G        0      0        2 
   9   chr9_59253862     ASom    T    G        0      0        2 
   9   chr9_59253862     HCab    T    G        1      2        2 
   9   chr9_59253862     HPrz    T    G        1      2        2 
   9   chr9_59253862     ZBoe    T    G        0      0        2 
   9   chr9_59253862     ZGre    T    G        0      0        2 
   9   chr9_59253862     ZHar    T    G        0      0        2 
   9   chr9_59253862   Sample    T    G        1      2        2 
   9   chr9_59260039     AAsi    A    C        0      0        2 
   9   chr9_59260039     AKia    A    C        0      0        2 
   9   chr9_59260039     AOna    A    C        0      0        2 
   9   chr9_59260039     ASom    A    C        0      0        2 
   9   chr9_59260039     HCab    A    C        1      2        2 
   9   chr9_59260039     HPrz    A    C        1      2        2 
   9   chr9_59260039     ZBoe    A    C        0      0        2 
   9   chr9_59260039     ZGre    A    C        0      0        2 
   9   chr9_59260039     ZHar    A    C        0      0        2 
   9   chr9_59260039   Sample    A    C        1      2        2 
   9   chr9_59289541     AAsi    T    A        0      0        2 
   9   chr9_59289541     AKia    T    A        0      0        2 
   9   chr9_59289541     AOna    T    A        0      0        2 
   9   chr9_59289541     ASom    T    A        0      0        2 
   9   chr9_59289541     HCab    T    A        1      2        2 
   9   chr9_59289541     HPrz    T    A        1      2        2 
   9   chr9_59289541     ZBoe    T    A        0      0        2 
   9   chr9_59289541     ZGre    T    A        0      0        2 
   9   chr9_59289541     ZHar    T    A        0      0        2 
   9   chr9_59289541   Sample    T    A        1      2        2 
   9   chr9_59297305     AAsi    G    T        0      0        2 
   9   chr9_59297305     AKia    G    T        0      0        2 
   9   chr9_59297305     AOna    G    T        0      0        2 
   9   chr9_59297305     ASom    G    T        0      0        2 
   9   chr9_59297305     HCab    G    T        1      2        2 
   9   chr9_59297305     HPrz    G    T        1      2        2 
   9   chr9_59297305     ZBoe    G    T        0      0        2 
   9   chr9_59297305     ZGre    G    T        0      0        2 
   9   chr9_59297305     ZHar    G    T        0      0        2 
   9   chr9_59297305   Sample    G    T        1      2        2 
   9   chr9_59303107     AAsi    G    T        0      0        2 
   9   chr9_59303107     AKia    G    T        0      0        2 
   9   chr9_59303107     AOna    G    T        0      0        2 
   9   chr9_59303107     ASom    G    T        0      0        2 
   9   chr9_59303107     HCab    G    T        1      2        2 
   9   chr9_59303107     HPrz    G    T        1      2        2 
   9   chr9_59303107     ZBoe    G    T        0      0        2 
   9   chr9_59303107     ZGre    G    T        0      0        2 
   9   chr9_59303107     ZHar    G    T        0      0        2 
   9   chr9_59303107   Sample    G    T        1      2        2 
   9   chr9_59326320     AAsi    C    A        0      0        2 
   9   chr9_59326320     AKia    C    A        0      0        2 
   9   chr9_59326320     AOna    C    A        0      0        2 
   9   chr9_59326320     ASom    C    A        0      0        2 
   9   chr9_59326320     HCab    C    A      0.5      1        2 
   9   chr9_59326320     HPrz    C    A        0      0        2 
   9   chr9_59326320     ZBoe    C    A        0      0        2 
   9   chr9_59326320     ZGre    C    A        0      0        2 
   9   chr9_59326320     ZHar    C    A        0      0        2 
   9   chr9_59326320   Sample    C    A        0      0        2 
   9   chr9_59333041     AAsi    T    A      0.5      1        2 
   9   chr9_59333041     AKia    T    A        0      0        2 
   9   chr9_59333041     AOna    T    A        0      0        2 
   9   chr9_59333041     ASom    T    A        0      0        2 
   9   chr9_59333041     HCab    T    A        0      0        2 
   9   chr9_59333041     HPrz    T    A        0      0        2 
   9   chr9_59333041     ZBoe    T    A        0      0        2 
   9   chr9_59333041     ZGre    T    A        0      0        2 
   9   chr9_59333041     ZHar    T    A        0      0        2 
   9   chr9_59333041   Sample    T    A        0      0        2 
   9   chr9_59335158     AAsi    T    G        0      0        2 
   9   chr9_59335158     AKia    T    G        0      0        2 
   9   chr9_59335158     AOna    T    G        0      0        2 
   9   chr9_59335158     ASom    T    G        0      0        2 
   9   chr9_59335158     HCab    T    G        1      2        2 
   9   chr9_59335158     HPrz    T    G        1      2        2 
   9   chr9_59335158     ZBoe    T    G        0      0        2 
   9   chr9_59335158     ZGre    T    G        0      0        2 
   9   chr9_59335158     ZHar    T    G        0      0        2 
   9   chr9_59335158   Sample    T    G        1      2        2 
   9   chr9_59376486     AAsi    G    T        0      0        2 
   9   chr9_59376486     AKia    G    T        0      0        2 
   9   chr9_59376486     AOna    G    T        0      0        2 
   9   chr9_59376486     ASom    G    T        0      0        2 
   9   chr9_59376486     HCab    G    T        1      2        2 
   9   chr9_59376486     HPrz    G    T        1      2        2 
   9   chr9_59376486     ZBoe    G    T        0      0        2 
   9   chr9_59376486     ZGre    G    T        0      0        2 
   9   chr9_59376486     ZHar    G    T        0      0        2 
   9   chr9_59376486   Sample    G    T        1      2        2 
   9   chr9_59427766     AAsi    T    G        0      0        2 
   9   chr9_59427766     AKia    T    G      0.5      1        2 
   9   chr9_59427766     AOna    T    G      0.5      1        2 
   9   chr9_59427766     ASom    T    G        0      0        2 
   9   chr9_59427766     HCab    T    G        0      0        2 
   9   chr9_59427766     HPrz    T    G        0      0        2 
   9   chr9_59427766     ZBoe    T    G        0      0        2 
   9   chr9_59427766     ZGre    T    G        0      0        2 
   9   chr9_59427766     ZHar    T    G        0      0        2 
   9   chr9_59427766   Sample    T    G        0      0        2 
   9   chr9_59444886     AAsi    C    A        0      0        2 
   9   chr9_59444886     AKia    C    A        0      0        2 
   9   chr9_59444886     AOna    C    A        0      0        2 
   9   chr9_59444886     ASom    C    A        0      0        2 
   9   chr9_59444886     HCab    C    A        0      0        2 
   9   chr9_59444886     HPrz    C    A        0      0        2 
   9   chr9_59444886     ZBoe    C    A      0.5      1        2 
   9   chr9_59444886     ZGre    C    A        0      0        2 
   9   chr9_59444886     ZHar    C    A        0      0        2 
   9   chr9_59444886   Sample    C    A        0      0        2 
   9   chr9_59452497     AAsi    C    A        0      0        2 
   9   chr9_59452497     AKia    C    A        0      0        2 
   9   chr9_59452497     AOna    C    A      0.5      1        2 
   9   chr9_59452497     ASom    C    A        0      0        2 
   9   chr9_59452497     HCab    C    A        0      0        2 
   9   chr9_59452497     HPrz    C    A        0      0        2 
   9   chr9_59452497     ZBoe    C    A        0      0        2 
   9   chr9_59452497     ZGre    C    A        0      0        2 
   9   chr9_59452497     ZHar    C    A        0      0        2 
   9   chr9_59452497   Sample    C    A        0      0        2 
   9   chr9_59481057     AAsi    G    C        0      0        2 
   9   chr9_59481057     AKia    G    C        0      0        2 
   9   chr9_59481057     AOna    G    C        0      0        2 
   9   chr9_59481057     ASom    G    C        0      0        2 
   9   chr9_59481057     HCab    G    C        1      2        2 
   9   chr9_59481057     HPrz    G    C        1      2        2 
   9   chr9_59481057     ZBoe    G    C        0      0        2 
   9   chr9_59481057     ZGre    G    C        0      0        2 
   9   chr9_59481057     ZHar    G    C        0      0        2 
   9   chr9_59481057   Sample    G    C        1      2        2 
   9   chr9_59521176     AAsi    T    G        0      0        2 
   9   chr9_59521176     AKia    T    G        0      0        2 
   9   chr9_59521176     AOna    T    G        0      0        2 
   9   chr9_59521176     ASom    T    G        0      0        2 
   9   chr9_59521176     HCab    T    G        0      0        2 
   9   chr9_59521176     HPrz    T    G        0      0        2 
   9   chr9_59521176     ZBoe    T    G      0.5      1        2 
   9   chr9_59521176     ZGre    T    G        0      0        2 
   9   chr9_59521176     ZHar    T    G        0      0        2 
   9   chr9_59521176   Sample    T    G        0      0        2 
   9   chr9_59536744     AAsi    T    G        0      0        2 
   9   chr9_59536744     AKia    T    G        0      0        2 
   9   chr9_59536744     AOna    T    G        0      0        2 
   9   chr9_59536744     ASom    T    G        0      0        2 
   9   chr9_59536744     HCab    T    G        0      0        2 
   9   chr9_59536744     HPrz    T    G        0      0        2 
   9   chr9_59536744     ZBoe    T    G      0.5      1        2 
   9   chr9_59536744     ZGre    T    G        0      0        2 
   9   chr9_59536744     ZHar    T    G        0      0        2 
   9   chr9_59536744   Sample    T    G        0      0        2 
   9   chr9_59545610     AAsi    C    A        0      0        2 
   9   chr9_59545610     AKia    C    A      0.5      1        2 
   9   chr9_59545610     AOna    C    A        0      0        2 
   9   chr9_59545610     ASom    C    A        0      0        2 
   9   chr9_59545610     HCab    C    A        0      0        2 
   9   chr9_59545610     HPrz    C    A        0      0        2 
   9   chr9_59545610     ZBoe    C    A        0      0        2 
   9   chr9_59545610     ZGre    C    A        0      0        2 
   9   chr9_59545610     ZHar    C    A        0      0        2 
   9   chr9_59545610   Sample    C    A        0      0        2 
   9   chr9_59558318     AAsi    G    T        0      0        2 
   9   chr9_59558318     AKia    G    T        1      2        2 
   9   chr9_59558318     AOna    G    T        0      0        2 
   9   chr9_59558318     ASom    G    T        0      0        2 
   9   chr9_59558318     HCab    G    T        0      0        2 
   9   chr9_59558318     HPrz    G    T        0      0        2 
   9   chr9_59558318     ZBoe    G    T        0      0        2 
   9   chr9_59558318     ZGre    G    T        0      0        2 
   9   chr9_59558318     ZHar    G    T        0      0        2 
   9   chr9_59558318   Sample    G    T        0      0        2 
   9   chr9_59565219     AAsi    T    A        0      0        2 
   9   chr9_59565219     AKia    T    A        0      0        2 
   9   chr9_59565219     AOna    T    A        0      0        2 
   9   chr9_59565219     ASom    T    A        0      0        2 
   9   chr9_59565219     HCab    T    A        0      0        2 
   9   chr9_59565219     HPrz    T    A        0      0        2 
   9   chr9_59565219     ZBoe    T    A      0.5      1        2 
   9   chr9_59565219     ZGre    T    A        0      0        2 
   9   chr9_59565219     ZHar    T    A        0      0        2 
   9   chr9_59565219   Sample    T    A        0      0        2 
   9   chr9_59569858     AAsi    T    G        0      0        2 
   9   chr9_59569858     AKia    T    G        0      0        2 
   9   chr9_59569858     AOna    T    G        0      0        2 
   9   chr9_59569858     ASom    T    G        0      0        2 
   9   chr9_59569858     HCab    T    G        1      2        2 
   9   chr9_59569858     HPrz    T    G        1      2        2 
   9   chr9_59569858     ZBoe    T    G        0      0        2 
   9   chr9_59569858     ZGre    T    G        0      0        2 
   9   chr9_59569858     ZHar    T    G        0      0        2 
   9   chr9_59569858   Sample    T    G        1      2        2 
   9   chr9_59588320     AAsi    A    C        0      0        2 
   9   chr9_59588320     AKia    A    C        0      0        2 
   9   chr9_59588320     AOna    A    C        0      0        2 
   9   chr9_59588320     ASom    A    C        0      0        2 
   9   chr9_59588320     HCab    A    C        0      0        2 
   9   chr9_59588320     HPrz    A    C        0      0        2 
   9   chr9_59588320     ZBoe    A    C        0      0        2 
   9   chr9_59588320     ZGre    A    C        0      0        2 
   9   chr9_59588320     ZHar    A    C        1      2        2 
   9   chr9_59588320   Sample    A    C        0      0        2 
   9   chr9_59597243     AAsi    A    T        0      0        2 
   9   chr9_59597243     AKia    A    T        0      0        2 
   9   chr9_59597243     AOna    A    T        0      0        2 
   9   chr9_59597243     ASom    A    T        0      0        2 
   9   chr9_59597243     HCab    A    T        0      0        2 
   9   chr9_59597243     HPrz    A    T        0      0        2 
   9   chr9_59597243     ZBoe    A    T      0.5      1        2 
   9   chr9_59597243     ZGre    A    T        0      0        2 
   9   chr9_59597243     ZHar    A    T        0      0        2 
   9   chr9_59597243   Sample    A    T        0      0        2 
   9   chr9_59603143     AAsi    G    C        0      0        2 
   9   chr9_59603143     AKia    G    C        0      0        2 
   9   chr9_59603143     AOna    G    C        0      0        2 
   9   chr9_59603143     ASom    G    C        0      0        2 
   9   chr9_59603143     HCab    G    C        1      2        2 
   9   chr9_59603143     HPrz    G    C        1      2        2 
   9   chr9_59603143     ZBoe    G    C        0      0        2 
   9   chr9_59603143     ZGre    G    C        0      0        2 
   9   chr9_59603143     ZHar    G    C        0      0        2 
   9   chr9_59603143   Sample    G    C        1      2        2 
   9   chr9_59605220     AAsi    G    C        0      0        2 
   9   chr9_59605220     AKia    G    C        0      0        2 
   9   chr9_59605220     AOna    G    C        0      0        2 
   9   chr9_59605220     ASom    G    C        0      0        2 
   9   chr9_59605220     HCab    G    C      0.5      1        2 
   9   chr9_59605220     HPrz    G    C        1      2        2 
   9   chr9_59605220     ZBoe    G    C        0      0        2 
   9   chr9_59605220     ZGre    G    C        0      0        2 
   9   chr9_59605220     ZHar    G    C        0      0        2 
   9   chr9_59605220   Sample    G    C        1      2        2 
   9   chr9_59608361     AAsi    T    G        0      0        2 
   9   chr9_59608361     AKia    T    G        0      0        2 
   9   chr9_59608361     AOna    T    G        0      0        2 
   9   chr9_59608361     ASom    T    G        0      0        2 
   9   chr9_59608361     HCab    T    G      0.5      1        2 
   9   chr9_59608361     HPrz    T    G        0      0        2 
   9   chr9_59608361     ZBoe    T    G        0      0        2 
   9   chr9_59608361     ZGre    T    G        0      0        2 
   9   chr9_59608361     ZHar    T    G        0      0        2 
   9   chr9_59608361   Sample    T    G        0      0        2 
   9   chr9_59637804     AAsi    C    G        0      0        2 
   9   chr9_59637804     AKia    C    G        0      0        2 
   9   chr9_59637804     AOna    C    G        0      0        2 
   9   chr9_59637804     ASom    C    G        0      0        2 
   9   chr9_59637804     HCab    C    G        0      0        2 
   9   chr9_59637804     HPrz    C    G        0      0        2 
   9   chr9_59637804     ZBoe    C    G      0.5      1        2 
   9   chr9_59637804     ZGre    C    G        1      2        2 
   9   chr9_59637804     ZHar    C    G        0      0        2 
   9   chr9_59637804   Sample    C    G        0      0        2 
   9   chr9_59638194     AAsi    C    A      0.5      1        2 
   9   chr9_59638194     AKia    C    A        0      0        2 
   9   chr9_59638194     AOna    C    A        0      0        2 
   9   chr9_59638194     ASom    C    A        0      0        2 
   9   chr9_59638194     HCab    C    A        0      0        2 
   9   chr9_59638194     HPrz    C    A        0      0        2 
   9   chr9_59638194     ZBoe    C    A        0      0        2 
   9   chr9_59638194     ZGre    C    A        0      0        2 
   9   chr9_59638194     ZHar    C    A        0      0        2 
   9   chr9_59638194   Sample    C    A        0      0        2 
   9   chr9_59655496     AAsi    G    C        0      0        2 
   9   chr9_59655496     AKia    G    C        0      0        2 
   9   chr9_59655496     AOna    G    C        0      0        2 
   9   chr9_59655496     ASom    G    C        0      0        2 
   9   chr9_59655496     HCab    G    C        0      0        2 
   9   chr9_59655496     HPrz    G    C        0      0        2 
   9   chr9_59655496     ZBoe    G    C      0.5      1        2 
   9   chr9_59655496     ZGre    G    C        0      0        2 
   9   chr9_59655496     ZHar    G    C        0      0        2 
   9   chr9_59655496   Sample    G    C        0      0        2 
   9   chr9_59659805     AAsi    G    T        0      0        2 
   9   chr9_59659805     AKia    G    T        0      0        2 
   9   chr9_59659805     AOna    G    T        0      0        2 
   9   chr9_59659805     ASom    G    T        0      0        2 
   9   chr9_59659805     HCab    G    T        1      2        2 
   9   chr9_59659805     HPrz    G    T        1      2        2 
   9   chr9_59659805     ZBoe    G    T        0      0        2 
   9   chr9_59659805     ZGre    G    T        0      0        2 
   9   chr9_59659805     ZHar    G    T        0      0        2 
   9   chr9_59659805   Sample    G    T        1      2        2 
   9   chr9_59690567     AAsi    C    G        0      0        2 
   9   chr9_59690567     AKia    C    G        0      0        2 
   9   chr9_59690567     AOna    C    G        0      0        2 
   9   chr9_59690567     ASom    C    G        0      0        2 
   9   chr9_59690567     HCab    C    G        0      0        2 
   9   chr9_59690567     HPrz    C    G        0      0        2 
   9   chr9_59690567     ZBoe    C    G        0      0        2 
   9   chr9_59690567     ZGre    C    G        0      0        2 
   9   chr9_59690567     ZHar    C    G        1      2        2 
   9   chr9_59690567   Sample    C    G        0      0        2 
   9   chr9_59700238     AAsi    T    G        1      2        2 
   9   chr9_59700238     AKia    T    G        0      0        2 
   9   chr9_59700238     AOna    T    G        0      0        2 
   9   chr9_59700238     ASom    T    G        1      2        2 
   9   chr9_59700238     HCab    T    G        0      0        2 
   9   chr9_59700238     HPrz    T    G        0      0        2 
   9   chr9_59700238     ZBoe    T    G        0      0        2 
   9   chr9_59700238     ZGre    T    G        0      0        2 
   9   chr9_59700238     ZHar    T    G        0      0        2 
   9   chr9_59700238   Sample    T    G        0      0        2 
   9   chr9_59738156     AAsi    G    C        0      0        2 
   9   chr9_59738156     AKia    G    C        0      0        2 
   9   chr9_59738156     AOna    G    C        0      0        2 
   9   chr9_59738156     ASom    G    C        0      0        2 
   9   chr9_59738156     HCab    G    C      0.5      1        2 
   9   chr9_59738156     HPrz    G    C        0      0        2 
   9   chr9_59738156     ZBoe    G    C        0      0        2 
   9   chr9_59738156     ZGre    G    C        0      0        2 
   9   chr9_59738156     ZHar    G    C        0      0        2 
   9   chr9_59738156   Sample    G    C        1      2        2 
   9   chr9_59747837     AAsi    T    A      0.5      1        2 
   9   chr9_59747837     AKia    T    A        0      0        2 
   9   chr9_59747837     AOna    T    A        0      0        2 
   9   chr9_59747837     ASom    T    A        0      0        2 
   9   chr9_59747837     HCab    T    A        0      0        2 
   9   chr9_59747837     HPrz    T    A        0      0        2 
   9   chr9_59747837     ZBoe    T    A        0      0        2 
   9   chr9_59747837     ZGre    T    A        0      0        2 
   9   chr9_59747837     ZHar    T    A        0      0        2 
   9   chr9_59747837   Sample    T    A        0      0        2 
   9   chr9_59768489     AAsi    T    G        0      0        2 
   9   chr9_59768489     AKia    T    G        0      0        2 
   9   chr9_59768489     AOna    T    G      0.5      1        2 
   9   chr9_59768489     ASom    T    G        0      0        2 
   9   chr9_59768489     HCab    T    G        0      0        2 
   9   chr9_59768489     HPrz    T    G        0      0        2 
   9   chr9_59768489     ZBoe    T    G        0      0        2 
   9   chr9_59768489     ZGre    T    G        0      0        2 
   9   chr9_59768489     ZHar    T    G        0      0        2 
   9   chr9_59768489   Sample    T    G        0      0        2 
   9   chr9_59774317     AAsi    G    T        0      0        2 
   9   chr9_59774317     AKia    G    T        0      0        2 
   9   chr9_59774317     AOna    G    T        0      0        2 
   9   chr9_59774317     ASom    G    T        0      0        2 
   9   chr9_59774317     HCab    G    T        0      0        2 
   9   chr9_59774317     HPrz    G    T        0      0        2 
   9   chr9_59774317     ZBoe    G    T        0      0        2 
   9   chr9_59774317     ZGre    G    T        1      2        2 
   9   chr9_59774317     ZHar    G    T        0      0        2 
   9   chr9_59774317   Sample    G    T        0      0        2 
   9   chr9_59776535     AAsi    A    T        0      0        2 
   9   chr9_59776535     AKia    A    T        0      0        2 
   9   chr9_59776535     AOna    A    T        0      0        2 
   9   chr9_59776535     ASom    A    T        0      0        2 
   9   chr9_59776535     HCab    A    T        0      0        2 
   9   chr9_59776535     HPrz    A    T        0      0        2 
   9   chr9_59776535     ZBoe    A    T        0      0        2 
   9   chr9_59776535     ZGre    A    T        0      0        2 
   9   chr9_59776535     ZHar    A    T        1      2        2 
   9   chr9_59776535   Sample    A    T        0      0        2 
   9   chr9_59788316     AAsi    T    G        0      0        2 
   9   chr9_59788316     AKia    T    G      0.5      1        2 
   9   chr9_59788316     AOna    T    G      0.5      1        2 
   9   chr9_59788316     ASom    T    G        0      0        2 
   9   chr9_59788316     HCab    T    G        0      0        2 
   9   chr9_59788316     HPrz    T    G        0      0        2 
   9   chr9_59788316     ZBoe    T    G        0      0        2 
   9   chr9_59788316     ZGre    T    G        0      0        2 
   9   chr9_59788316     ZHar    T    G        0      0        2 
   9   chr9_59788316   Sample    T    G        0      0        2 
   9   chr9_59796898     AAsi    A    C        0      0        2 
   9   chr9_59796898     AKia    A    C        0      0        2 
   9   chr9_59796898     AOna    A    C        0      0        2 
   9   chr9_59796898     ASom    A    C        1      2        2 
   9   chr9_59796898     HCab    A    C        0      0        2 
   9   chr9_59796898     HPrz    A    C        0      0        2 
   9   chr9_59796898     ZBoe    A    C        0      0        2 
   9   chr9_59796898     ZGre    A    C        0      0        2 
   9   chr9_59796898     ZHar    A    C        0      0        2 
   9   chr9_59796898   Sample    A    C        0      0        2 
   9   chr9_59809797     AAsi    G    T        0      0        2 
   9   chr9_59809797     AKia    G    T        0      0        2 
   9   chr9_59809797     AOna    G    T        0      0        2 
   9   chr9_59809797     ASom    G    T        0      0        2 
   9   chr9_59809797     HCab    G    T        0      0        2 
   9   chr9_59809797     HPrz    G    T        0      0        2 
   9   chr9_59809797     ZBoe    G    T      0.5      1        2 
   9   chr9_59809797     ZGre    G    T        0      0        2 
   9   chr9_59809797     ZHar    G    T        0      0        2 
   9   chr9_59809797   Sample    G    T        0      0        2 
   9   chr9_59860679     AAsi    G    C        0      0        2 
   9   chr9_59860679     AKia    G    C        0      0        2 
   9   chr9_59860679     AOna    G    C      0.5      1        2 
   9   chr9_59860679     ASom    G    C        0      0        2 
   9   chr9_59860679     HCab    G    C        0      0        2 
   9   chr9_59860679     HPrz    G    C        0      0        2 
   9   chr9_59860679     ZBoe    G    C        0      0        2 
   9   chr9_59860679     ZGre    G    C        0      0        2 
   9   chr9_59860679     ZHar    G    C        0      0        2 
   9   chr9_59860679   Sample    G    C        0      0        2 
   9   chr9_59871136     AAsi    A    T        0      0        2 
   9   chr9_59871136     AKia    A    T        0      0        2 
   9   chr9_59871136     AOna    A    T        0      0        2 
   9   chr9_59871136     ASom    A    T        0      0        2 
   9   chr9_59871136     HCab    A    T        1      2        2 
   9   chr9_59871136     HPrz    A    T        1      2        2 
   9   chr9_59871136     ZBoe    A    T        0      0        2 
   9   chr9_59871136     ZGre    A    T        0      0        2 
   9   chr9_59871136     ZHar    A    T        0      0        2 
   9   chr9_59871136   Sample    A    T        1      2        2 
   9   chr9_59915618     AAsi    A    T        0      0        2 
   9   chr9_59915618     AKia    A    T        0      0        2 
   9   chr9_59915618     AOna    A    T        0      0        2 
   9   chr9_59915618     ASom    A    T        0      0        2 
   9   chr9_59915618     HCab    A    T        1      2        2 
   9   chr9_59915618     HPrz    A    T        1      2        2 
   9   chr9_59915618     ZBoe    A    T        0      0        2 
   9   chr9_59915618     ZGre    A    T        0      0        2 
   9   chr9_59915618     ZHar    A    T        0      0        2 
   9   chr9_59915618   Sample    A    T        1      2        2 
   9   chr9_59997306     AAsi    A    C        0      0        2 
   9   chr9_59997306     AKia    A    C        1      2        2 
   9   chr9_59997306     AOna    A    C        1      2        2 
   9   chr9_59997306     ASom    A    C        0      0        2 
   9   chr9_59997306     HCab    A    C        0      0        2 
   9   chr9_59997306     HPrz    A    C        0      0        2 
   9   chr9_59997306     ZBoe    A    C        0      0        2 
   9   chr9_59997306     ZGre    A    C        0      0        2 
   9   chr9_59997306     ZHar    A    C        0      0        2 
   9   chr9_59997306   Sample    A    C        0      0        2 
   9   chr9_60003514     AAsi    A    C        0      0        2 
   9   chr9_60003514     AKia    A    C        0      0        2 
   9   chr9_60003514     AOna    A    C        0      0        2 
   9   chr9_60003514     ASom    A    C      0.5      1        2 
   9   chr9_60003514     HCab    A    C        0      0        2 
   9   chr9_60003514     HPrz    A    C        0      0        2 
   9   chr9_60003514     ZBoe    A    C        0      0        2 
   9   chr9_60003514     ZGre    A    C        0      0        2 
   9   chr9_60003514     ZHar    A    C        0      0        2 
   9   chr9_60003514   Sample    A    C        0      0        2 
   9   chr9_60024608     AAsi    T    A        0      0        2 
   9   chr9_60024608     AKia    T    A        0      0        2 
   9   chr9_60024608     AOna    T    A        0      0        2 
   9   chr9_60024608     ASom    T    A      0.5      1        2 
   9   chr9_60024608     HCab    T    A        0      0        2 
   9   chr9_60024608     HPrz    T    A        0      0        2 
   9   chr9_60024608     ZBoe    T    A        0      0        2 
   9   chr9_60024608     ZGre    T    A        0      0        2 
   9   chr9_60024608     ZHar    T    A        0      0        2 
   9   chr9_60024608   Sample    T    A        0      0        2 
   9   chr9_60026762     AAsi    A    C        0      0        2 
   9   chr9_60026762     AKia    A    C        0      0        2 
   9   chr9_60026762     AOna    A    C        0      0        2 
   9   chr9_60026762     ASom    A    C        0      0        2 
   9   chr9_60026762     HCab    A    C      0.5      1        2 
   9   chr9_60026762     HPrz    A    C        0      0        2 
   9   chr9_60026762     ZBoe    A    C        0      0        2 
   9   chr9_60026762     ZGre    A    C        0      0        2 
   9   chr9_60026762     ZHar    A    C        0      0        2 
   9   chr9_60026762   Sample    A    C        0      0        2 
   9   chr9_60039328     AAsi    A    C        0      0        2 
   9   chr9_60039328     AKia    A    C        0      0        2 
   9   chr9_60039328     AOna    A    C        0      0        2 
   9   chr9_60039328     ASom    A    C        0      0        2 
   9   chr9_60039328     HCab    A    C        0      0        2 
   9   chr9_60039328     HPrz    A    C      0.5      1        2 
   9   chr9_60039328     ZBoe    A    C        0      0        2 
   9   chr9_60039328     ZGre    A    C        0      0        2 
   9   chr9_60039328     ZHar    A    C        0      0        2 
   9   chr9_60039328   Sample    A    C        0      0        2 
   9   chr9_60049702     AAsi    G    T        0      0        2 
   9   chr9_60049702     AKia    G    T        0      0        2 
   9   chr9_60049702     AOna    G    T        0      0        2 
   9   chr9_60049702     ASom    G    T        0      0        2 
   9   chr9_60049702     HCab    G    T        1      2        2 
   9   chr9_60049702     HPrz    G    T        1      2        2 
   9   chr9_60049702     ZBoe    G    T        0      0        2 
   9   chr9_60049702     ZGre    G    T        0      0        2 
   9   chr9_60049702     ZHar    G    T        0      0        2 
   9   chr9_60049702   Sample    G    T        1      2        2 
   9   chr9_60054814     AAsi    T    A        0      0        2 
   9   chr9_60054814     AKia    T    A        0      0        2 
   9   chr9_60054814     AOna    T    A        0      0        2 
   9   chr9_60054814     ASom    T    A        0      0        2 
   9   chr9_60054814     HCab    T    A        1      2        2 
   9   chr9_60054814     HPrz    T    A        1      2        2 
   9   chr9_60054814     ZBoe    T    A        0      0        2 
   9   chr9_60054814     ZGre    T    A        0      0        2 
   9   chr9_60054814     ZHar    T    A        0      0        2 
   9   chr9_60054814   Sample    T    A        1      2        2 
   9   chr9_60069841     AAsi    A    C        0      0        2 
   9   chr9_60069841     AKia    A    C        0      0        2 
   9   chr9_60069841     AOna    A    C        0      0        2 
   9   chr9_60069841     ASom    A    C        0      0        2 
   9   chr9_60069841     HCab    A    C        0      0        2 
   9   chr9_60069841     HPrz    A    C        0      0        2 
   9   chr9_60069841     ZBoe    A    C        1      2        2 
   9   chr9_60069841     ZGre    A    C        0      0        2 
   9   chr9_60069841     ZHar    A    C        1      2        2 
   9   chr9_60069841   Sample    A    C        0      0        2 
   9   chr9_60075054     AAsi    A    T        0      0        2 
   9   chr9_60075054     AKia    A    T        0      0        2 
   9   chr9_60075054     AOna    A    T        0      0        2 
   9   chr9_60075054     ASom    A    T        0      0        2 
   9   chr9_60075054     HCab    A    T        0      0        2 
   9   chr9_60075054     HPrz    A    T        0      0        2 
   9   chr9_60075054     ZBoe    A    T      0.5      1        2 
   9   chr9_60075054     ZGre    A    T        0      0        2 
   9   chr9_60075054     ZHar    A    T        0      0        2 
   9   chr9_60075054   Sample    A    T        0      0        2 
   9   chr9_60081173     AAsi    T    A        0      0        2 
   9   chr9_60081173     AKia    T    A        0      0        2 
   9   chr9_60081173     AOna    T    A        0      0        2 
   9   chr9_60081173     ASom    T    A        0      0        2 
   9   chr9_60081173     HCab    T    A        0      0        2 
   9   chr9_60081173     HPrz    T    A      0.5      1        2 
   9   chr9_60081173     ZBoe    T    A        0      0        2 
   9   chr9_60081173     ZGre    T    A        0      0        2 
   9   chr9_60081173     ZHar    T    A        0      0        2 
   9   chr9_60081173   Sample    T    A        0      0        2 
   9   chr9_60092791     AAsi    A    C        0      0        2 
   9   chr9_60092791     AKia    A    C      0.5      1        2 
   9   chr9_60092791     AOna    A    C        0      0        2 
   9   chr9_60092791     ASom    A    C        0      0        2 
   9   chr9_60092791     HCab    A    C        0      0        2 
   9   chr9_60092791     HPrz    A    C        0      0        2 
   9   chr9_60092791     ZBoe    A    C        0      0        2 
   9   chr9_60092791     ZGre    A    C        0      0        2 
   9   chr9_60092791     ZHar    A    C        0      0        2 
   9   chr9_60092791   Sample    A    C        0      0        2 
   9   chr9_60095144     AAsi    G    T        0      0        2 
   9   chr9_60095144     AKia    G    T        0      0        2 
   9   chr9_60095144     AOna    G    T        0      0        2 
   9   chr9_60095144     ASom    G    T        0      0        2 
   9   chr9_60095144     HCab    G    T        1      2        2 
   9   chr9_60095144     HPrz    G    T        1      2        2 
   9   chr9_60095144     ZBoe    G    T        0      0        2 
   9   chr9_60095144     ZGre    G    T        0      0        2 
   9   chr9_60095144     ZHar    G    T        0      0        2 
   9   chr9_60095144   Sample    G    T        1      2        2 
   9   chr9_60105165     AAsi    A    C        0      0        2 
   9   chr9_60105165     AKia    A    C        0      0        2 
   9   chr9_60105165     AOna    A    C        0      0        2 
   9   chr9_60105165     ASom    A    C        0      0        2 
   9   chr9_60105165     HCab    A    C        0      0        2 
   9   chr9_60105165     HPrz    A    C        0      0        2 
   9   chr9_60105165     ZBoe    A    C        0      0        2 
   9   chr9_60105165     ZGre    A    C        0      0        2 
   9   chr9_60105165     ZHar    A    C        1      2        2 
   9   chr9_60105165   Sample    A    C        0      0        2 
   9   chr9_60112745     AAsi    A    C      0.5      1        2 
   9   chr9_60112745     AKia    A    C        0      0        2 
   9   chr9_60112745     AOna    A    C        0      0        2 
   9   chr9_60112745     ASom    A    C        0      0        2 
   9   chr9_60112745     HCab    A    C        0      0        2 
   9   chr9_60112745     HPrz    A    C        0      0        2 
   9   chr9_60112745     ZBoe    A    C        0      0        2 
   9   chr9_60112745     ZGre    A    C        0      0        2 
   9   chr9_60112745     ZHar    A    C        0      0        2 
   9   chr9_60112745   Sample    A    C        0      0        2 
   9   chr9_60139508     AAsi    G    C        0      0        2 
   9   chr9_60139508     AKia    G    C        0      0        2 
   9   chr9_60139508     AOna    G    C      0.5      1        2 
   9   chr9_60139508     ASom    G    C        0      0        2 
   9   chr9_60139508     HCab    G    C        0      0        2 
   9   chr9_60139508     HPrz    G    C        0      0        2 
   9   chr9_60139508     ZBoe    G    C        0      0        2 
   9   chr9_60139508     ZGre    G    C        0      0        2 
   9   chr9_60139508     ZHar    G    C        0      0        2 
   9   chr9_60139508   Sample    G    C        0      0        2 
   9   chr9_60147475     AAsi    C    A        0      0        2 
   9   chr9_60147475     AKia    C    A        0      0        2 
   9   chr9_60147475     AOna    C    A        0      0        2 
   9   chr9_60147475     ASom    C    A      0.5      1        2 
   9   chr9_60147475     HCab    C    A        0      0        2 
   9   chr9_60147475     HPrz    C    A        0      0        2 
   9   chr9_60147475     ZBoe    C    A        0      0        2 
   9   chr9_60147475     ZGre    C    A        0      0        2 
   9   chr9_60147475     ZHar    C    A        0      0        2 
   9   chr9_60147475   Sample    C    A        0      0        2 
   9   chr9_60161684     AAsi    A    C        1      2        2 
   9   chr9_60161684     AKia    A    C        0      0        2 
   9   chr9_60161684     AOna    A    C        0      0        2 
   9   chr9_60161684     ASom    A    C        1      2        2 
   9   chr9_60161684     HCab    A    C        0      0        2 
   9   chr9_60161684     HPrz    A    C        0      0        2 
   9   chr9_60161684     ZBoe    A    C        0      0        2 
   9   chr9_60161684     ZGre    A    C        0      0        2 
   9   chr9_60161684     ZHar    A    C        0      0        2 
   9   chr9_60161684   Sample    A    C        0      0        2 
   9   chr9_60190470     AAsi    A    T        1      2        2 
   9   chr9_60190470     AKia    A    T        0      0        2 
   9   chr9_60190470     AOna    A    T        0      0        2 
   9   chr9_60190470     ASom    A    T        1      2        2 
   9   chr9_60190470     HCab    A    T        0      0        2 
   9   chr9_60190470     HPrz    A    T        0      0        2 
   9   chr9_60190470     ZBoe    A    T        0      0        2 
   9   chr9_60190470     ZGre    A    T        0      0        2 
   9   chr9_60190470     ZHar    A    T        0      0        2 
   9   chr9_60190470   Sample    A    T        0      0        2 
   9   chr9_60210254     AAsi    C    A        0      0        2 
   9   chr9_60210254     AKia    C    A        0      0        2 
   9   chr9_60210254     AOna    C    A        0      0        2 
   9   chr9_60210254     ASom    C    A        0      0        2 
   9   chr9_60210254     HCab    C    A        1      2        2 
   9   chr9_60210254     HPrz    C    A        1      2        2 
   9   chr9_60210254     ZBoe    C    A        0      0        2 
   9   chr9_60210254     ZGre    C    A        0      0        2 
   9   chr9_60210254     ZHar    C    A        0      0        2 
   9   chr9_60210254   Sample    C    A        1      2        2 
   9   chr9_60247278     AAsi    C    G        1      2        2 
   9   chr9_60247278     AKia    C    G        0      0        2 
   9   chr9_60247278     AOna    C    G      0.5      1        2 
   9   chr9_60247278     ASom    C    G        1      2        2 
   9   chr9_60247278     HCab    C    G        0      0        2 
   9   chr9_60247278     HPrz    C    G        0      0        2 
   9   chr9_60247278     ZBoe    C    G        0      0        2 
   9   chr9_60247278     ZGre    C    G        0      0        2 
   9   chr9_60247278     ZHar    C    G        0      0        2 
   9   chr9_60247278   Sample    C    G        0      0        2 
   9   chr9_60251119     AAsi    A    C        1      2        2 
   9   chr9_60251119     AKia    A    C        0      0        2 
   9   chr9_60251119     AOna    A    C        0      0        2 
   9   chr9_60251119     ASom    A    C        1      2        2 
   9   chr9_60251119     HCab    A    C        0      0        2 
   9   chr9_60251119     HPrz    A    C        0      0        2 
   9   chr9_60251119     ZBoe    A    C        0      0        2 
   9   chr9_60251119     ZGre    A    C        0      0        2 
   9   chr9_60251119     ZHar    A    C        0      0        2 
   9   chr9_60251119   Sample    A    C        0      0        2 
   9   chr9_60258144     AAsi    G    C        0      0        2 
   9   chr9_60258144     AKia    G    C        0      0        2 
   9   chr9_60258144     AOna    G    C      0.5      1        2 
   9   chr9_60258144     ASom    G    C        0      0        2 
   9   chr9_60258144     HCab    G    C        0      0        2 
   9   chr9_60258144     HPrz    G    C        0      0        2 
   9   chr9_60258144     ZBoe    G    C        0      0        2 
   9   chr9_60258144     ZGre    G    C        0      0        2 
   9   chr9_60258144     ZHar    G    C        0      0        2 
   9   chr9_60258144   Sample    G    C        0      0        2 
   9   chr9_60265936     AAsi    C    A        1      2        2 
   9   chr9_60265936     AKia    C    A        1      2        2 
   9   chr9_60265936     AOna    C    A        1      2        2 
   9   chr9_60265936     ASom    C    A        1      2        2 
   9   chr9_60265936     HCab    C    A        0      0        2 
   9   chr9_60265936     HPrz    C    A        0      0        2 
   9   chr9_60265936     ZBoe    C    A        0      0        2 
   9   chr9_60265936     ZGre    C    A        0      0        2 
   9   chr9_60265936     ZHar    C    A        0      0        2 
   9   chr9_60265936   Sample    C    A        0      0        2 
   9   chr9_60290299     AAsi    T    A        0      0        2 
   9   chr9_60290299     AKia    T    A        0      0        2 
   9   chr9_60290299     AOna    T    A        0      0        2 
   9   chr9_60290299     ASom    T    A        0      0        2 
   9   chr9_60290299     HCab    T    A        1      2        2 
   9   chr9_60290299     HPrz    T    A        1      2        2 
   9   chr9_60290299     ZBoe    T    A        0      0        2 
   9   chr9_60290299     ZGre    T    A        0      0        2 
   9   chr9_60290299     ZHar    T    A        0      0        2 
   9   chr9_60290299   Sample    T    A        1      2        2 
   9   chr9_60290508     AAsi    C    G        0      0        2 
   9   chr9_60290508     AKia    C    G      0.5      1        2 
   9   chr9_60290508     AOna    C    G        0      0        2 
   9   chr9_60290508     ASom    C    G        0      0        2 
   9   chr9_60290508     HCab    C    G        0      0        2 
   9   chr9_60290508     HPrz    C    G        0      0        2 
   9   chr9_60290508     ZBoe    C    G      0.5      1        2 
   9   chr9_60290508     ZGre    C    G        0      0        2 
   9   chr9_60290508     ZHar    C    G        0      0        2 
   9   chr9_60290508   Sample    C    G        0      0        2 
   9   chr9_60295713     AAsi    A    C      0.5      1        2 
   9   chr9_60295713     AKia    A    C        0      0        2 
   9   chr9_60295713     AOna    A    C        0      0        2 
   9   chr9_60295713     ASom    A    C        0      0        2 
   9   chr9_60295713     HCab    A    C        0      0        2 
   9   chr9_60295713     HPrz    A    C        0      0        2 
   9   chr9_60295713     ZBoe    A    C        0      0        2 
   9   chr9_60295713     ZGre    A    C        0      0        2 
   9   chr9_60295713     ZHar    A    C        0      0        2 
   9   chr9_60295713   Sample    A    C        0      0        2 
   9   chr9_60360743     AAsi    A    T        0      0        2 
   9   chr9_60360743     AKia    A    T        0      0        2 
   9   chr9_60360743     AOna    A    T        0      0        2 
   9   chr9_60360743     ASom    A    T        0      0        2 
   9   chr9_60360743     HCab    A    T        1      2        2 
   9   chr9_60360743     HPrz    A    T        1      2        2 
   9   chr9_60360743     ZBoe    A    T        0      0        2 
   9   chr9_60360743     ZGre    A    T        0      0        2 
   9   chr9_60360743     ZHar    A    T        0      0        2 
   9   chr9_60360743   Sample    A    T        1      2        2 
   9   chr9_60369478     AAsi    A    C        0      0        2 
   9   chr9_60369478     AKia    A    C        0      0        2 
   9   chr9_60369478     AOna    A    C        0      0        2 
   9   chr9_60369478     ASom    A    C        0      0        2 
   9   chr9_60369478     HCab    A    C        0      0        2 
   9   chr9_60369478     HPrz    A    C        0      0        2 
   9   chr9_60369478     ZBoe    A    C        0      0        2 
   9   chr9_60369478     ZGre    A    C        0      0        2 
   9   chr9_60369478     ZHar    A    C        1      2        2 
   9   chr9_60369478   Sample    A    C        0      0        2 
   9   chr9_60371765     AAsi    T    A        0      0        2 
   9   chr9_60371765     AKia    T    A        0      0        2 
   9   chr9_60371765     AOna    T    A      0.5      1        2 
   9   chr9_60371765     ASom    T    A        0      0        2 
   9   chr9_60371765     HCab    T    A        0      0        2 
   9   chr9_60371765     HPrz    T    A        0      0        2 
   9   chr9_60371765     ZBoe    T    A        0      0        2 
   9   chr9_60371765     ZGre    T    A        0      0        2 
   9   chr9_60371765     ZHar    T    A        0      0        2 
   9   chr9_60371765   Sample    T    A        0      0        2 
   9   chr9_60402853     AAsi    C    G        0      0        2 
   9   chr9_60402853     AKia    C    G        1      2        2 
   9   chr9_60402853     AOna    C    G        0      0        2 
   9   chr9_60402853     ASom    C    G        0      0        2 
   9   chr9_60402853     HCab    C    G        0      0        2 
   9   chr9_60402853     HPrz    C    G        0      0        2 
   9   chr9_60402853     ZBoe    C    G        0      0        2 
   9   chr9_60402853     ZGre    C    G        0      0        2 
   9   chr9_60402853     ZHar    C    G        0      0        2 
   9   chr9_60402853   Sample    C    G        0      0        2 
   9   chr9_60418883     AAsi    C    G        0      0        2 
   9   chr9_60418883     AKia    C    G        0      0        2 
   9   chr9_60418883     AOna    C    G        0      0        2 
   9   chr9_60418883     ASom    C    G        0      0        2 
   9   chr9_60418883     HCab    C    G        0      0        2 
   9   chr9_60418883     HPrz    C    G        0      0        2 
   9   chr9_60418883     ZBoe    C    G        1      2        2 
   9   chr9_60418883     ZGre    C    G        0      0        2 
   9   chr9_60418883     ZHar    C    G        0      0        2 
   9   chr9_60418883   Sample    C    G        0      0        2 
   9   chr9_60456339     AAsi    C    A        0      0        2 
   9   chr9_60456339     AKia    C    A        1      2        2 
   9   chr9_60456339     AOna    C    A      0.5      1        2 
   9   chr9_60456339     ASom    C    A        0      0        2 
   9   chr9_60456339     HCab    C    A        0      0        2 
   9   chr9_60456339     HPrz    C    A        0      0        2 
   9   chr9_60456339     ZBoe    C    A        0      0        2 
   9   chr9_60456339     ZGre    C    A        0      0        2 
   9   chr9_60456339     ZHar    C    A        0      0        2 
   9   chr9_60456339   Sample    C    A        0      0        2 
   9   chr9_60489409     AAsi    G    T        0      0        2 
   9   chr9_60489409     AKia    G    T        0      0        2 
   9   chr9_60489409     AOna    G    T      0.5      1        2 
   9   chr9_60489409     ASom    G    T        0      0        2 
   9   chr9_60489409     HCab    G    T        0      0        2 
   9   chr9_60489409     HPrz    G    T        0      0        2 
   9   chr9_60489409     ZBoe    G    T        0      0        2 
   9   chr9_60489409     ZGre    G    T        0      0        2 
   9   chr9_60489409     ZHar    G    T        0      0        2 
   9   chr9_60489409   Sample    G    T        0      0        2 
   9   chr9_60495138     AAsi    A    C        0      0        2 
   9   chr9_60495138     AKia    A    C        0      0        2 
   9   chr9_60495138     AOna    A    C        0      0        2 
   9   chr9_60495138     ASom    A    C        0      0        2 
   9   chr9_60495138     HCab    A    C        1      2        2 
   9   chr9_60495138     HPrz    A    C        1      2        2 
   9   chr9_60495138     ZBoe    A    C        0      0        2 
   9   chr9_60495138     ZGre    A    C        0      0        2 
   9   chr9_60495138     ZHar    A    C        0      0        2 
   9   chr9_60495138   Sample    A    C        1      2        2 
   9   chr9_60532904     AAsi    G    T        1      2        2 
   9   chr9_60532904     AKia    G    T        0      0        2 
   9   chr9_60532904     AOna    G    T        0      0        2 
   9   chr9_60532904     ASom    G    T        1      2        2 
   9   chr9_60532904     HCab    G    T        0      0        2 
   9   chr9_60532904     HPrz    G    T        0      0        2 
   9   chr9_60532904     ZBoe    G    T        0      0        2 
   9   chr9_60532904     ZGre    G    T        0      0        2 
   9   chr9_60532904     ZHar    G    T        0      0        2 
   9   chr9_60532904   Sample    G    T        0      0        2 
   9   chr9_60544864     AAsi    A    C        0      0        2 
   9   chr9_60544864     AKia    A    C        0      0        2 
   9   chr9_60544864     AOna    A    C        0      0        2 
   9   chr9_60544864     ASom    A    C        0      0        2 
   9   chr9_60544864     HCab    A    C        0      0        2 
   9   chr9_60544864     HPrz    A    C        0      0        2 
   9   chr9_60544864     ZBoe    A    C        0      0        2 
   9   chr9_60544864     ZGre    A    C      0.5      1        2 
   9   chr9_60544864     ZHar    A    C        0      0        2 
   9   chr9_60544864   Sample    A    C        0      0        2 
   9   chr9_60549714     AAsi    A    C        0      0        2 
   9   chr9_60549714     AKia    A    C      0.5      1        2 
   9   chr9_60549714     AOna    A    C        0      0        2 
   9   chr9_60549714     ASom    A    C        0      0        2 
   9   chr9_60549714     HCab    A    C        0      0        2 
   9   chr9_60549714     HPrz    A    C        0      0        2 
   9   chr9_60549714     ZBoe    A    C        0      0        2 
   9   chr9_60549714     ZGre    A    C        0      0        2 
   9   chr9_60549714     ZHar    A    C        0      0        2 
   9   chr9_60549714   Sample    A    C        0      0        2 
   9   chr9_60575114     AAsi    G    C        0      0        2 
   9   chr9_60575114     AKia    G    C        0      0        2 
   9   chr9_60575114     AOna    G    C        0      0        2 
   9   chr9_60575114     ASom    G    C        0      0        2 
   9   chr9_60575114     HCab    G    C        0      0        2 
   9   chr9_60575114     HPrz    G    C        0      0        2 
   9   chr9_60575114     ZBoe    G    C        0      0        2 
   9   chr9_60575114     ZGre    G    C        0      0        2 
   9   chr9_60575114     ZHar    G    C      0.5      1        2 
   9   chr9_60575114   Sample    G    C        0      0        2 
   9   chr9_60609201     AAsi    G    T        0      0        2 
   9   chr9_60609201     AKia    G    T        0      0        2 
   9   chr9_60609201     AOna    G    T        0      0        2 
   9   chr9_60609201     ASom    G    T        0      0        2 
   9   chr9_60609201     HCab    G    T        0      0        2 
   9   chr9_60609201     HPrz    G    T        0      0        2 
   9   chr9_60609201     ZBoe    G    T        0      0        2 
   9   chr9_60609201     ZGre    G    T        0      0        2 
   9   chr9_60609201     ZHar    G    T      0.5      1        2 
   9   chr9_60609201   Sample    G    T        0      0        2 
   9   chr9_60613401     AAsi    A    C        0      0        2 
   9   chr9_60613401     AKia    A    C        0      0        2 
   9   chr9_60613401     AOna    A    C        0      0        2 
   9   chr9_60613401     ASom    A    C        0      0        2 
   9   chr9_60613401     HCab    A    C        1      2        2 
   9   chr9_60613401     HPrz    A    C        1      2        2 
   9   chr9_60613401     ZBoe    A    C        0      0        2 
   9   chr9_60613401     ZGre    A    C        0      0        2 
   9   chr9_60613401     ZHar    A    C        0      0        2 
   9   chr9_60613401   Sample    A    C        1      2        2 
   9   chr9_60614121     AAsi    C    A        0      0        2 
   9   chr9_60614121     AKia    C    A        0      0        2 
   9   chr9_60614121     AOna    C    A        0      0        2 
   9   chr9_60614121     ASom    C    A        0      0        2 
   9   chr9_60614121     HCab    C    A        0      0        2 
   9   chr9_60614121     HPrz    C    A        0      0        2 
   9   chr9_60614121     ZBoe    C    A        0      0        2 
   9   chr9_60614121     ZGre    C    A        1      2        2 
   9   chr9_60614121     ZHar    C    A        1      2        2 
   9   chr9_60614121   Sample    C    A        0      0        2 
   9   chr9_60623649     AAsi    G    C        1      2        2 
   9   chr9_60623649     AKia    G    C        0      0        2 
   9   chr9_60623649     AOna    G    C        0      0        2 
   9   chr9_60623649     ASom    G    C        1      2        2 
   9   chr9_60623649     HCab    G    C        0      0        2 
   9   chr9_60623649     HPrz    G    C        0      0        2 
   9   chr9_60623649     ZBoe    G    C        0      0        2 
   9   chr9_60623649     ZGre    G    C        0      0        2 
   9   chr9_60623649     ZHar    G    C        0      0        2 
   9   chr9_60623649   Sample    G    C        0      0        2 
   9   chr9_60631477     AAsi    C    G        0      0        2 
   9   chr9_60631477     AKia    C    G        0      0        2 
   9   chr9_60631477     AOna    C    G        0      0        2 
   9   chr9_60631477     ASom    C    G        0      0        2 
   9   chr9_60631477     HCab    C    G        0      0        2 
   9   chr9_60631477     HPrz    C    G        0      0        2 
   9   chr9_60631477     ZBoe    C    G      0.5      1        2 
   9   chr9_60631477     ZGre    C    G        0      0        2 
   9   chr9_60631477     ZHar    C    G        0      0        2 
   9   chr9_60631477   Sample    C    G        0      0        2 
   9   chr9_60633676     AAsi    T    A        0      0        2 
   9   chr9_60633676     AKia    T    A        0      0        2 
   9   chr9_60633676     AOna    T    A        0      0        2 
   9   chr9_60633676     ASom    T    A        0      0        2 
   9   chr9_60633676     HCab    T    A        1      2        2 
   9   chr9_60633676     HPrz    T    A        1      2        2 
   9   chr9_60633676     ZBoe    T    A        0      0        2 
   9   chr9_60633676     ZGre    T    A        0      0        2 
   9   chr9_60633676     ZHar    T    A        0      0        2 
   9   chr9_60633676   Sample    T    A        1      2        2 
   9   chr9_60654348     AAsi    C    G      0.5      1        2 
   9   chr9_60654348     AKia    C    G        0      0        2 
   9   chr9_60654348     AOna    C    G        0      0        2 
   9   chr9_60654348     ASom    C    G        0      0        2 
   9   chr9_60654348     HCab    C    G        0      0        2 
   9   chr9_60654348     HPrz    C    G        0      0        2 
   9   chr9_60654348     ZBoe    C    G        0      0        2 
   9   chr9_60654348     ZGre    C    G        0      0        2 
   9   chr9_60654348     ZHar    C    G        0      0        2 
   9   chr9_60654348   Sample    C    G        0      0        2 
   9   chr9_60679782     AAsi    C    G        0      0        2 
   9   chr9_60679782     AKia    C    G        0      0        2 
   9   chr9_60679782     AOna    C    G        0      0        2 
   9   chr9_60679782     ASom    C    G        0      0        2 
   9   chr9_60679782     HCab    C    G        1      2        2 
   9   chr9_60679782     HPrz    C    G        1      2        2 
   9   chr9_60679782     ZBoe    C    G        0      0        2 
   9   chr9_60679782     ZGre    C    G        0      0        2 
   9   chr9_60679782     ZHar    C    G        0      0        2 
   9   chr9_60679782   Sample    C    G        1      2        2 
   9   chr9_60680282     AAsi    G    C        0      0        2 
   9   chr9_60680282     AKia    G    C        1      2        2 
   9   chr9_60680282     AOna    G    C      0.5      1        2 
   9   chr9_60680282     ASom    G    C        0      0        2 
   9   chr9_60680282     HCab    G    C        0      0        2 
   9   chr9_60680282     HPrz    G    C        0      0        2 
   9   chr9_60680282     ZBoe    G    C        0      0        2 
   9   chr9_60680282     ZGre    G    C        0      0        2 
   9   chr9_60680282     ZHar    G    C        0      0        2 
   9   chr9_60680282   Sample    G    C        0      0        2 
   9   chr9_60681978     AAsi    T    G        0      0        2 
   9   chr9_60681978     AKia    T    G        0      0        2 
   9   chr9_60681978     AOna    T    G        0      0        2 
   9   chr9_60681978     ASom    T    G        0      0        2 
   9   chr9_60681978     HCab    T    G        0      0        2 
   9   chr9_60681978     HPrz    T    G        0      0        2 
   9   chr9_60681978     ZBoe    T    G        1      2        2 
   9   chr9_60681978     ZGre    T    G        0      0        2 
   9   chr9_60681978     ZHar    T    G        0      0        2 
   9   chr9_60681978   Sample    T    G        0      0        2 
   9   chr9_60685950     AAsi    A    C        0      0        2 
   9   chr9_60685950     AKia    A    C        0      0        2 
   9   chr9_60685950     AOna    A    C        0      0        2 
   9   chr9_60685950     ASom    A    C        0      0        2 
   9   chr9_60685950     HCab    A    C        0      0        2 
   9   chr9_60685950     HPrz    A    C        0      0        2 
   9   chr9_60685950     ZBoe    A    C        1      2        2 
   9   chr9_60685950     ZGre    A    C        1      2        2 
   9   chr9_60685950     ZHar    A    C        1      2        2 
   9   chr9_60685950   Sample    A    C        0      0        2 
   9   chr9_60777759     AAsi    A    C      0.5      1        2 
   9   chr9_60777759     AKia    A    C        0      0        2 
   9   chr9_60777759     AOna    A    C        0      0        2 
   9   chr9_60777759     ASom    A    C        0      0        2 
   9   chr9_60777759     HCab    A    C        0      0        2 
   9   chr9_60777759     HPrz    A    C        0      0        2 
   9   chr9_60777759     ZBoe    A    C        0      0        2 
   9   chr9_60777759     ZGre    A    C        0      0        2 
   9   chr9_60777759     ZHar    A    C        0      0        2 
   9   chr9_60777759   Sample    A    C        0      0        2 
   9   chr9_60783515     AAsi    T    G        0      0        2 
   9   chr9_60783515     AKia    T    G        0      0        2 
   9   chr9_60783515     AOna    T    G        0      0        2 
   9   chr9_60783515     ASom    T    G        0      0        2 
   9   chr9_60783515     HCab    T    G        1      2        2 
   9   chr9_60783515     HPrz    T    G        1      2        2 
   9   chr9_60783515     ZBoe    T    G        0      0        2 
   9   chr9_60783515     ZGre    T    G        0      0        2 
   9   chr9_60783515     ZHar    T    G        0      0        2 
   9   chr9_60783515   Sample    T    G        1      2        2 
   9   chr9_60787081     AAsi    C    G        0      0        2 
   9   chr9_60787081     AKia    C    G        0      0        2 
   9   chr9_60787081     AOna    C    G        0      0        2 
   9   chr9_60787081     ASom    C    G        0      0        2 
   9   chr9_60787081     HCab    C    G        0      0        2 
   9   chr9_60787081     HPrz    C    G        0      0        2 
   9   chr9_60787081     ZBoe    C    G        0      0        2 
   9   chr9_60787081     ZGre    C    G      0.5      1        2 
   9   chr9_60787081     ZHar    C    G        0      0        2 
   9   chr9_60787081   Sample    C    G        0      0        2 
   9   chr9_60819239     AAsi    A    C        0      0        2 
   9   chr9_60819239     AKia    A    C        0      0        2 
   9   chr9_60819239     AOna    A    C        0      0        2 
   9   chr9_60819239     ASom    A    C      0.5      1        2 
   9   chr9_60819239     HCab    A    C        0      0        2 
   9   chr9_60819239     HPrz    A    C        0      0        2 
   9   chr9_60819239     ZBoe    A    C        0      0        2 
   9   chr9_60819239     ZGre    A    C        0      0        2 
   9   chr9_60819239     ZHar    A    C        0      0        2 
   9   chr9_60819239   Sample    A    C        0      0        2 
   9   chr9_60830301     AAsi    A    C        0      0        2 
   9   chr9_60830301     AKia    A    C        0      0        2 
   9   chr9_60830301     AOna    A    C        0      0        2 
   9   chr9_60830301     ASom    A    C        0      0        2 
   9   chr9_60830301     HCab    A    C        0      0        2 
   9   chr9_60830301     HPrz    A    C        0      0        2 
   9   chr9_60830301     ZBoe    A    C        0      0        2 
   9   chr9_60830301     ZGre    A    C      0.5      1        2 
   9   chr9_60830301     ZHar    A    C        0      0        2 
   9   chr9_60830301   Sample    A    C        0      0        2 
   9   chr9_60844211     AAsi    T    A        0      0        2 
   9   chr9_60844211     AKia    T    A        0      0        2 
   9   chr9_60844211     AOna    T    A        0      0        2 
   9   chr9_60844211     ASom    T    A        0      0        2 
   9   chr9_60844211     HCab    T    A        0      0        2 
   9   chr9_60844211     HPrz    T    A      0.5      1        2 
   9   chr9_60844211     ZBoe    T    A        0      0        2 
   9   chr9_60844211     ZGre    T    A        0      0        2 
   9   chr9_60844211     ZHar    T    A        0      0        2 
   9   chr9_60844211   Sample    T    A        0      0        2 
   9   chr9_60866261     AAsi    C    A        0      0        2 
   9   chr9_60866261     AKia    C    A        0      0        2 
   9   chr9_60866261     AOna    C    A        0      0        2 
   9   chr9_60866261     ASom    C    A        0      0        2 
   9   chr9_60866261     HCab    C    A        0      0        2 
   9   chr9_60866261     HPrz    C    A        0      0        2 
   9   chr9_60866261     ZBoe    C    A        1      2        2 
   9   chr9_60866261     ZGre    C    A        0      0        2 
   9   chr9_60866261     ZHar    C    A        0      0        2 
   9   chr9_60866261   Sample    C    A        0      0        2 
   9   chr9_60873712     AAsi    T    A        0      0        2 
   9   chr9_60873712     AKia    T    A        0      0        2 
   9   chr9_60873712     AOna    T    A        0      0        2 
   9   chr9_60873712     ASom    T    A        0      0        2 
   9   chr9_60873712     HCab    T    A        0      0        2 
   9   chr9_60873712     HPrz    T    A        0      0        2 
   9   chr9_60873712     ZBoe    T    A      0.5      1        2 
   9   chr9_60873712     ZGre    T    A        0      0        2 
   9   chr9_60873712     ZHar    T    A        0      0        2 
   9   chr9_60873712   Sample    T    A        0      0        2 
   9   chr9_60880083     AAsi    T    G        1      2        2 
   9   chr9_60880083     AKia    T    G        1      2        2 
   9   chr9_60880083     AOna    T    G        0      0        2 
   9   chr9_60880083     ASom    T    G        1      2        2 
   9   chr9_60880083     HCab    T    G        0      0        2 
   9   chr9_60880083     HPrz    T    G        0      0        2 
   9   chr9_60880083     ZBoe    T    G        0      0        2 
   9   chr9_60880083     ZGre    T    G        0      0        2 
   9   chr9_60880083     ZHar    T    G        0      0        2 
   9   chr9_60880083   Sample    T    G        0      0        2 
   9   chr9_60883232     AAsi    A    T        0      0        2 
   9   chr9_60883232     AKia    A    T        0      0        2 
   9   chr9_60883232     AOna    A    T        0      0        2 
   9   chr9_60883232     ASom    A    T        0      0        2 
   9   chr9_60883232     HCab    A    T        0      0        2 
   9   chr9_60883232     HPrz    A    T        0      0        2 
   9   chr9_60883232     ZBoe    A    T        0      0        2 
   9   chr9_60883232     ZGre    A    T        1      2        2 
   9   chr9_60883232     ZHar    A    T        1      2        2 
   9   chr9_60883232   Sample    A    T        0      0        2 
   9   chr9_60898375     AAsi    G    C        0      0        2 
   9   chr9_60898375     AKia    G    C        0      0        2 
   9   chr9_60898375     AOna    G    C        0      0        2 
   9   chr9_60898375     ASom    G    C        0      0        2 
   9   chr9_60898375     HCab    G    C        1      2        2 
   9   chr9_60898375     HPrz    G    C        1      2        2 
   9   chr9_60898375     ZBoe    G    C        0      0        2 
   9   chr9_60898375     ZGre    G    C        0      0        2 
   9   chr9_60898375     ZHar    G    C        0      0        2 
   9   chr9_60898375   Sample    G    C        1      2        2 
   9   chr9_60907160     AAsi    C    G        0      0        2 
   9   chr9_60907160     AKia    C    G        1      2        2 
   9   chr9_60907160     AOna    C    G        0      0        2 
   9   chr9_60907160     ASom    C    G        0      0        2 
   9   chr9_60907160     HCab    C    G        0      0        2 
   9   chr9_60907160     HPrz    C    G        0      0        2 
   9   chr9_60907160     ZBoe    C    G        0      0        2 
   9   chr9_60907160     ZGre    C    G        0      0        2 
   9   chr9_60907160     ZHar    C    G        0      0        2 
   9   chr9_60907160   Sample    C    G        0      0        2 
   9   chr9_60927969     AAsi    A    C        0      0        2 
   9   chr9_60927969     AKia    A    C        0      0        2 
   9   chr9_60927969     AOna    A    C        0      0        2 
   9   chr9_60927969     ASom    A    C        0      0        2 
   9   chr9_60927969     HCab    A    C        0      0        2 
   9   chr9_60927969     HPrz    A    C        0      0        2 
   9   chr9_60927969     ZBoe    A    C        0      0        2 
   9   chr9_60927969     ZGre    A    C      0.5      1        2 
   9   chr9_60927969     ZHar    A    C        0      0        2 
   9   chr9_60927969   Sample    A    C        0      0        2 
   9   chr9_60940098     AAsi    T    G        0      0        2 
   9   chr9_60940098     AKia    T    G        0      0        2 
   9   chr9_60940098     AOna    T    G        0      0        2 
   9   chr9_60940098     ASom    T    G        0      0        2 
   9   chr9_60940098     HCab    T    G        0      0        2 
   9   chr9_60940098     HPrz    T    G        0      0        2 
   9   chr9_60940098     ZBoe    T    G      0.5      1        2 
   9   chr9_60940098     ZGre    T    G        0      0        2 
   9   chr9_60940098     ZHar    T    G        0      0        2 
   9   chr9_60940098   Sample    T    G        0      0        2 
   9   chr9_61020327     AAsi    G    T        0      0        2 
   9   chr9_61020327     AKia    G    T        0      0        2 
   9   chr9_61020327     AOna    G    T        0      0        2 
   9   chr9_61020327     ASom    G    T        0      0        2 
   9   chr9_61020327     HCab    G    T        1      2        2 
   9   chr9_61020327     HPrz    G    T        1      2        2 
   9   chr9_61020327     ZBoe    G    T        0      0        2 
   9   chr9_61020327     ZGre    G    T        0      0        2 
   9   chr9_61020327     ZHar    G    T        0      0        2 
   9   chr9_61020327   Sample    G    T        1      2        2 
   9   chr9_61035984     AAsi    T    G      0.5      1        2 
   9   chr9_61035984     AKia    T    G        0      0        2 
   9   chr9_61035984     AOna    T    G        0      0        2 
   9   chr9_61035984     ASom    T    G        0      0        2 
   9   chr9_61035984     HCab    T    G        0      0        2 
   9   chr9_61035984     HPrz    T    G        0      0        2 
   9   chr9_61035984     ZBoe    T    G        0      0        2 
   9   chr9_61035984     ZGre    T    G        0      0        2 
   9   chr9_61035984     ZHar    T    G        0      0        2 
   9   chr9_61035984   Sample    T    G        0      0        2 
   9   chr9_61037396     AAsi    T    A        0      0        2 
   9   chr9_61037396     AKia    T    A        0      0        2 
   9   chr9_61037396     AOna    T    A        0      0        2 
   9   chr9_61037396     ASom    T    A        0      0        2 
   9   chr9_61037396     HCab    T    A        0      0        2 
   9   chr9_61037396     HPrz    T    A        0      0        2 
   9   chr9_61037396     ZBoe    T    A      0.5      1        2 
   9   chr9_61037396     ZGre    T    A        0      0        2 
   9   chr9_61037396     ZHar    T    A        0      0        2 
   9   chr9_61037396   Sample    T    A        0      0        2 
   9   chr9_61061176     AAsi    A    C        0      0        2 
   9   chr9_61061176     AKia    A    C        0      0        2 
   9   chr9_61061176     AOna    A    C        0      0        2 
   9   chr9_61061176     ASom    A    C        0      0        2 
   9   chr9_61061176     HCab    A    C        1      2        2 
   9   chr9_61061176     HPrz    A    C        1      2        2 
   9   chr9_61061176     ZBoe    A    C        0      0        2 
   9   chr9_61061176     ZGre    A    C        0      0        2 
   9   chr9_61061176     ZHar    A    C        0      0        2 
   9   chr9_61061176   Sample    A    C        1      2        2 
   9   chr9_61073345     AAsi    A    C        0      0        2 
   9   chr9_61073345     AKia    A    C        0      0        2 
   9   chr9_61073345     AOna    A    C        0      0        2 
   9   chr9_61073345     ASom    A    C        0      0        2 
   9   chr9_61073345     HCab    A    C        0      0        2 
   9   chr9_61073345     HPrz    A    C        0      0        2 
   9   chr9_61073345     ZBoe    A    C        0      0        2 
   9   chr9_61073345     ZGre    A    C        0      0        2 
   9   chr9_61073345     ZHar    A    C      0.5      1        2 
   9   chr9_61073345   Sample    A    C        0      0        2 
   9   chr9_61082085     AAsi    C    G        0      0        2 
   9   chr9_61082085     AKia    C    G        0      0        2 
   9   chr9_61082085     AOna    C    G        0      0        2 
   9   chr9_61082085     ASom    C    G        0      0        2 
   9   chr9_61082085     HCab    C    G        1      2        2 
   9   chr9_61082085     HPrz    C    G        1      2        2 
   9   chr9_61082085     ZBoe    C    G        0      0        2 
   9   chr9_61082085     ZGre    C    G        0      0        2 
   9   chr9_61082085     ZHar    C    G        0      0        2 
   9   chr9_61082085   Sample    C    G        1      2        2 
   9   chr9_61100036     AAsi    G    T        0      0        2 
   9   chr9_61100036     AKia    G    T        0      0        2 
   9   chr9_61100036     AOna    G    T        0      0        2 
   9   chr9_61100036     ASom    G    T        0      0        2 
   9   chr9_61100036     HCab    G    T        0      0        2 
   9   chr9_61100036     HPrz    G    T        0      0        2 
   9   chr9_61100036     ZBoe    G    T        0      0        2 
   9   chr9_61100036     ZGre    G    T        1      2        2 
   9   chr9_61100036     ZHar    G    T        0      0        2 
   9   chr9_61100036   Sample    G    T        0      0        2 
   9   chr9_61100594     AAsi    A    T      0.5      1        2 
   9   chr9_61100594     AKia    A    T        0      0        2 
   9   chr9_61100594     AOna    A    T        0      0        2 
   9   chr9_61100594     ASom    A    T        1      2        2 
   9   chr9_61100594     HCab    A    T        0      0        2 
   9   chr9_61100594     HPrz    A    T        0      0        2 
   9   chr9_61100594     ZBoe    A    T        0      0        2 
   9   chr9_61100594     ZGre    A    T        0      0        2 
   9   chr9_61100594     ZHar    A    T        0      0        2 
   9   chr9_61100594   Sample    A    T        0      0        2 
   9   chr9_61115019     AAsi    G    T        0      0        2 
   9   chr9_61115019     AKia    G    T        0      0        2 
   9   chr9_61115019     AOna    G    T        0      0        2 
   9   chr9_61115019     ASom    G    T        0      0        2 
   9   chr9_61115019     HCab    G    T        1      2        2 
   9   chr9_61115019     HPrz    G    T        1      2        2 
   9   chr9_61115019     ZBoe    G    T        0      0        2 
   9   chr9_61115019     ZGre    G    T        0      0        2 
   9   chr9_61115019     ZHar    G    T        0      0        2 
   9   chr9_61115019   Sample    G    T        1      2        2 
   9   chr9_61129036     AAsi    A    T      0.5      1        2 
   9   chr9_61129036     AKia    A    T        0      0        2 
   9   chr9_61129036     AOna    A    T        0      0        2 
   9   chr9_61129036     ASom    A    T        0      0        2 
   9   chr9_61129036     HCab    A    T        0      0        2 
   9   chr9_61129036     HPrz    A    T        0      0        2 
   9   chr9_61129036     ZBoe    A    T        0      0        2 
   9   chr9_61129036     ZGre    A    T        0      0        2 
   9   chr9_61129036     ZHar    A    T        0      0        2 
   9   chr9_61129036   Sample    A    T        0      0        2 
   9   chr9_61131926     AAsi    C    A        0      0        2 
   9   chr9_61131926     AKia    C    A        1      2        2 
   9   chr9_61131926     AOna    C    A        0      0        2 
   9   chr9_61131926     ASom    C    A        0      0        2 
   9   chr9_61131926     HCab    C    A        0      0        2 
   9   chr9_61131926     HPrz    C    A        0      0        2 
   9   chr9_61131926     ZBoe    C    A        0      0        2 
   9   chr9_61131926     ZGre    C    A        0      0        2 
   9   chr9_61131926     ZHar    C    A        0      0        2 
   9   chr9_61131926   Sample    C    A        0      0        2 
   9   chr9_61148059     AAsi    C    G        0      0        2 
   9   chr9_61148059     AKia    C    G        0      0        2 
   9   chr9_61148059     AOna    C    G        0      0        2 
   9   chr9_61148059     ASom    C    G        0      0        2 
   9   chr9_61148059     HCab    C    G        1      2        2 
   9   chr9_61148059     HPrz    C    G        1      2        2 
   9   chr9_61148059     ZBoe    C    G        0      0        2 
   9   chr9_61148059     ZGre    C    G        0      0        2 
   9   chr9_61148059     ZHar    C    G        0      0        2 
   9   chr9_61148059   Sample    C    G        1      2        2 
   9   chr9_61212719     AAsi    A    T        0      0        2 
   9   chr9_61212719     AKia    A    T        0      0        2 
   9   chr9_61212719     AOna    A    T        0      0        2 
   9   chr9_61212719     ASom    A    T        0      0        2 
   9   chr9_61212719     HCab    A    T        1      2        2 
   9   chr9_61212719     HPrz    A    T        1      2        2 
   9   chr9_61212719     ZBoe    A    T        0      0        2 
   9   chr9_61212719     ZGre    A    T        0      0        2 
   9   chr9_61212719     ZHar    A    T        0      0        2 
   9   chr9_61212719   Sample    A    T        1      2        2 
   9   chr9_61250327     AAsi    G    C        1      2        2 
   9   chr9_61250327     AKia    G    C        0      0        2 
   9   chr9_61250327     AOna    G    C        0      0        2 
   9   chr9_61250327     ASom    G    C        1      2        2 
   9   chr9_61250327     HCab    G    C        0      0        2 
   9   chr9_61250327     HPrz    G    C        0      0        2 
   9   chr9_61250327     ZBoe    G    C        0      0        2 
   9   chr9_61250327     ZGre    G    C        0      0        2 
   9   chr9_61250327     ZHar    G    C        0      0        2 
   9   chr9_61250327   Sample    G    C        0      0        2 
   9   chr9_61255315     AAsi    T    G        0      0        2 
   9   chr9_61255315     AKia    T    G        0      0        2 
   9   chr9_61255315     AOna    T    G        0      0        2 
   9   chr9_61255315     ASom    T    G        0      0        2 
   9   chr9_61255315     HCab    T    G        0      0        2 
   9   chr9_61255315     HPrz    T    G        0      0        2 
   9   chr9_61255315     ZBoe    T    G        0      0        2 
   9   chr9_61255315     ZGre    T    G        1      2        2 
   9   chr9_61255315     ZHar    T    G        0      0        2 
   9   chr9_61255315   Sample    T    G        0      0        2 
   9   chr9_61257207     AAsi    G    C        0      0        2 
   9   chr9_61257207     AKia    G    C        0      0        2 
   9   chr9_61257207     AOna    G    C        0      0        2 
   9   chr9_61257207     ASom    G    C        0      0        2 
   9   chr9_61257207     HCab    G    C        0      0        2 
   9   chr9_61257207     HPrz    G    C        0      0        2 
   9   chr9_61257207     ZBoe    G    C      0.5      1        2 
   9   chr9_61257207     ZGre    G    C        0      0        2 
   9   chr9_61257207     ZHar    G    C        0      0        2 
   9   chr9_61257207   Sample    G    C        0      0        2 
   9   chr9_61257357     AAsi    T    A        0      0        2 
   9   chr9_61257357     AKia    T    A        0      0        2 
   9   chr9_61257357     AOna    T    A        0      0        2 
   9   chr9_61257357     ASom    T    A        0      0        2 
   9   chr9_61257357     HCab    T    A        1      2        2 
   9   chr9_61257357     HPrz    T    A        1      2        2 
   9   chr9_61257357     ZBoe    T    A        0      0        2 
   9   chr9_61257357     ZGre    T    A        0      0        2 
   9   chr9_61257357     ZHar    T    A        0      0        2 
   9   chr9_61257357   Sample    T    A        1      2        2 
   9   chr9_61264258     AAsi    A    C        1      2        2 
   9   chr9_61264258     AKia    A    C        0      0        2 
   9   chr9_61264258     AOna    A    C        0      0        2 
   9   chr9_61264258     ASom    A    C      0.5      1        2 
   9   chr9_61264258     HCab    A    C        0      0        2 
   9   chr9_61264258     HPrz    A    C        0      0        2 
   9   chr9_61264258     ZBoe    A    C        0      0        2 
   9   chr9_61264258     ZGre    A    C        0      0        2 
   9   chr9_61264258     ZHar    A    C        0      0        2 
   9   chr9_61264258   Sample    A    C        0      0        2 
   9   chr9_61267580     AAsi    T    A        0      0        2 
   9   chr9_61267580     AKia    T    A        0      0        2 
   9   chr9_61267580     AOna    T    A      0.5      1        2 
   9   chr9_61267580     ASom    T    A        0      0        2 
   9   chr9_61267580     HCab    T    A        0      0        2 
   9   chr9_61267580     HPrz    T    A        0      0        2 
   9   chr9_61267580     ZBoe    T    A        0      0        2 
   9   chr9_61267580     ZGre    T    A        0      0        2 
   9   chr9_61267580     ZHar    T    A        0      0        2 
   9   chr9_61267580   Sample    T    A        0      0        2 
   9   chr9_61285599     AAsi    C    A        0      0        2 
   9   chr9_61285599     AKia    C    A        0      0        2 
   9   chr9_61285599     AOna    C    A        0      0        2 
   9   chr9_61285599     ASom    C    A        0      0        2 
   9   chr9_61285599     HCab    C    A        0      0        2 
   9   chr9_61285599     HPrz    C    A        0      0        2 
   9   chr9_61285599     ZBoe    C    A      0.5      1        2 
   9   chr9_61285599     ZGre    C    A        0      0        2 
   9   chr9_61285599     ZHar    C    A        0      0        2 
   9   chr9_61285599   Sample    C    A        0      0        2 
   9   chr9_61293227     AAsi    G    T        1      2        2 
   9   chr9_61293227     AKia    G    T        1      2        2 
   9   chr9_61293227     AOna    G    T        1      2        2 
   9   chr9_61293227     ASom    G    T        1      2        2 
   9   chr9_61293227     HCab    G    T        0      0        2 
   9   chr9_61293227     HPrz    G    T        0      0        2 
   9   chr9_61293227     ZBoe    G    T        0      0        2 
   9   chr9_61293227     ZGre    G    T        0      0        2 
   9   chr9_61293227     ZHar    G    T        0      0        2 
   9   chr9_61293227   Sample    G    T        0      0        2 
   9   chr9_61293848     AAsi    A    T        0      0        2 
   9   chr9_61293848     AKia    A    T        0      0        2 
   9   chr9_61293848     AOna    A    T        0      0        2 
   9   chr9_61293848     ASom    A    T        0      0        2 
   9   chr9_61293848     HCab    A    T        0      0        2 
   9   chr9_61293848     HPrz    A    T        0      0        2 
   9   chr9_61293848     ZBoe    A    T        0      0        2 
   9   chr9_61293848     ZGre    A    T        1      2        2 
   9   chr9_61293848     ZHar    A    T        0      0        2 
   9   chr9_61293848   Sample    A    T        0      0        2 
   9   chr9_61301022     AAsi    A    T        1      2        2 
   9   chr9_61301022     AKia    A    T        0      0        2 
   9   chr9_61301022     AOna    A    T        0      0        2 
   9   chr9_61301022     ASom    A    T        1      2        2 
   9   chr9_61301022     HCab    A    T        0      0        2 
   9   chr9_61301022     HPrz    A    T        0      0        2 
   9   chr9_61301022     ZBoe    A    T        0      0        2 
   9   chr9_61301022     ZGre    A    T        0      0        2 
   9   chr9_61301022     ZHar    A    T        0      0        2 
   9   chr9_61301022   Sample    A    T        0      0        2 
   9   chr9_61328108     AAsi    T    G        0      0        2 
   9   chr9_61328108     AKia    T    G      0.5      1        2 
   9   chr9_61328108     AOna    T    G      0.5      1        2 
   9   chr9_61328108     ASom    T    G        0      0        2 
   9   chr9_61328108     HCab    T    G        0      0        2 
   9   chr9_61328108     HPrz    T    G        0      0        2 
   9   chr9_61328108     ZBoe    T    G        0      0        2 
   9   chr9_61328108     ZGre    T    G        0      0        2 
   9   chr9_61328108     ZHar    T    G        0      0        2 
   9   chr9_61328108   Sample    T    G        0      0        2 
   9   chr9_61359625     AAsi    G    T        0      0        2 
   9   chr9_61359625     AKia    G    T        0      0        2 
   9   chr9_61359625     AOna    G    T      0.5      1        2 
   9   chr9_61359625     ASom    G    T        0      0        2 
   9   chr9_61359625     HCab    G    T        0      0        2 
   9   chr9_61359625     HPrz    G    T        0      0        2 
   9   chr9_61359625     ZBoe    G    T        0      0        2 
   9   chr9_61359625     ZGre    G    T        0      0        2 
   9   chr9_61359625     ZHar    G    T        0      0        2 
   9   chr9_61359625   Sample    G    T        0      0        2 
   9   chr9_61394452     AAsi    A    C        0      0        2 
   9   chr9_61394452     AKia    A    C        0      0        2 
   9   chr9_61394452     AOna    A    C        0      0        2 
   9   chr9_61394452     ASom    A    C        0      0        2 
   9   chr9_61394452     HCab    A    C        1      2        2 
   9   chr9_61394452     HPrz    A    C        1      2        2 
   9   chr9_61394452     ZBoe    A    C        0      0        2 
   9   chr9_61394452     ZGre    A    C        0      0        2 
   9   chr9_61394452     ZHar    A    C        0      0        2 
   9   chr9_61394452   Sample    A    C        1      2        2 
   9   chr9_61410529     AAsi    G    T        0      0        2 
   9   chr9_61410529     AKia    G    T        0      0        2 
   9   chr9_61410529     AOna    G    T        0      0        2 
   9   chr9_61410529     ASom    G    T        0      0        2 
   9   chr9_61410529     HCab    G    T        1      2        2 
   9   chr9_61410529     HPrz    G    T        1      2        2 
   9   chr9_61410529     ZBoe    G    T        0      0        2 
   9   chr9_61410529     ZGre    G    T        0      0        2 
   9   chr9_61410529     ZHar    G    T        0      0        2 
   9   chr9_61410529   Sample    G    T        1      2        2 
   9   chr9_61438972     AAsi    A    T        0      0        2 
   9   chr9_61438972     AKia    A    T        0      0        2 
   9   chr9_61438972     AOna    A    T        0      0        2 
   9   chr9_61438972     ASom    A    T        0      0        2 
   9   chr9_61438972     HCab    A    T        1      2        2 
   9   chr9_61438972     HPrz    A    T        1      2        2 
   9   chr9_61438972     ZBoe    A    T        0      0        2 
   9   chr9_61438972     ZGre    A    T        0      0        2 
   9   chr9_61438972     ZHar    A    T        0      0        2 
   9   chr9_61438972   Sample    A    T        1      2        2 
   9   chr9_61446175     AAsi    C    A        0      0        2 
   9   chr9_61446175     AKia    C    A      0.5      1        2 
   9   chr9_61446175     AOna    C    A        0      0        2 
   9   chr9_61446175     ASom    C    A        0      0        2 
   9   chr9_61446175     HCab    C    A        0      0        2 
   9   chr9_61446175     HPrz    C    A        0      0        2 
   9   chr9_61446175     ZBoe    C    A        0      0        2 
   9   chr9_61446175     ZGre    C    A        0      0        2 
   9   chr9_61446175     ZHar    C    A        0      0        2 
   9   chr9_61446175   Sample    C    A        0      0        2 
   9   chr9_61454006     AAsi    C    G        0      0        2 
   9   chr9_61454006     AKia    C    G        0      0        2 
   9   chr9_61454006     AOna    C    G        0      0        2 
   9   chr9_61454006     ASom    C    G        0      0        2 
   9   chr9_61454006     HCab    C    G        1      2        2 
   9   chr9_61454006     HPrz    C    G        1      2        2 
   9   chr9_61454006     ZBoe    C    G        0      0        2 
   9   chr9_61454006     ZGre    C    G        0      0        2 
   9   chr9_61454006     ZHar    C    G        0      0        2 
   9   chr9_61454006   Sample    C    G        1      2        2 
   9   chr9_61468489     AAsi    A    T        0      0        2 
   9   chr9_61468489     AKia    A    T        0      0        2 
   9   chr9_61468489     AOna    A    T        0      0        2 
   9   chr9_61468489     ASom    A    T        0      0        2 
   9   chr9_61468489     HCab    A    T        1      2        2 
   9   chr9_61468489     HPrz    A    T        1      2        2 
   9   chr9_61468489     ZBoe    A    T        0      0        2 
   9   chr9_61468489     ZGre    A    T        0      0        2 
   9   chr9_61468489     ZHar    A    T        0      0        2 
   9   chr9_61468489   Sample    A    T        1      2        2 
   9   chr9_61476834     AAsi    T    A        1      2        2 
   9   chr9_61476834     AKia    T    A        1      2        2 
   9   chr9_61476834     AOna    T    A        1      2        2 
   9   chr9_61476834     ASom    T    A        1      2        2 
   9   chr9_61476834     HCab    T    A        0      0        2 
   9   chr9_61476834     HPrz    T    A        0      0        2 
   9   chr9_61476834     ZBoe    T    A        0      0        2 
   9   chr9_61476834     ZGre    T    A        0      0        2 
   9   chr9_61476834     ZHar    T    A        0      0        2 
   9   chr9_61476834   Sample    T    A        0      0        2 
   9   chr9_61481292     AAsi    T    A        0      0        2 
   9   chr9_61481292     AKia    T    A        0      0        2 
   9   chr9_61481292     AOna    T    A      0.5      1        2 
   9   chr9_61481292     ASom    T    A        0      0        2 
   9   chr9_61481292     HCab    T    A        0      0        2 
   9   chr9_61481292     HPrz    T    A        0      0        2 
   9   chr9_61481292     ZBoe    T    A        0      0        2 
   9   chr9_61481292     ZGre    T    A        0      0        2 
   9   chr9_61481292     ZHar    T    A        0      0        2 
   9   chr9_61481292   Sample    T    A        0      0        2 
   9   chr9_61482014     AAsi    A    C        0      0        2 
   9   chr9_61482014     AKia    A    C        0      0        2 
   9   chr9_61482014     AOna    A    C      0.5      1        2 
   9   chr9_61482014     ASom    A    C        0      0        2 
   9   chr9_61482014     HCab    A    C        0      0        2 
   9   chr9_61482014     HPrz    A    C        0      0        2 
   9   chr9_61482014     ZBoe    A    C        0      0        2 
   9   chr9_61482014     ZGre    A    C        0      0        2 
   9   chr9_61482014     ZHar    A    C        0      0        2 
   9   chr9_61482014   Sample    A    C        0      0        2 
   9   chr9_61499571     AAsi    A    C        0      0        2 
   9   chr9_61499571     AKia    A    C        0      0        2 
   9   chr9_61499571     AOna    A    C      0.5      1        2 
   9   chr9_61499571     ASom    A    C        0      0        2 
   9   chr9_61499571     HCab    A    C        0      0        2 
   9   chr9_61499571     HPrz    A    C        0      0        2 
   9   chr9_61499571     ZBoe    A    C        0      0        2 
   9   chr9_61499571     ZGre    A    C        0      0        2 
   9   chr9_61499571     ZHar    A    C        0      0        2 
   9   chr9_61499571   Sample    A    C        0      0        2 
   9   chr9_61506571     AAsi    T    G        0      0        2 
   9   chr9_61506571     AKia    T    G        0      0        2 
   9   chr9_61506571     AOna    T    G        0      0        2 
   9   chr9_61506571     ASom    T    G        0      0        2 
   9   chr9_61506571     HCab    T    G        0      0        2 
   9   chr9_61506571     HPrz    T    G        0      0        2 
   9   chr9_61506571     ZBoe    T    G      0.5      1        2 
   9   chr9_61506571     ZGre    T    G        0      0        2 
   9   chr9_61506571     ZHar    T    G        0      0        2 
   9   chr9_61506571   Sample    T    G        0      0        2 
   9   chr9_61507775     AAsi    A    C        0      0        2 
   9   chr9_61507775     AKia    A    C        0      0        2 
   9   chr9_61507775     AOna    A    C        0      0        2 
   9   chr9_61507775     ASom    A    C        0      0        2 
   9   chr9_61507775     HCab    A    C        0      0        2 
   9   chr9_61507775     HPrz    A    C        0      0        2 
   9   chr9_61507775     ZBoe    A    C        0      0        2 
   9   chr9_61507775     ZGre    A    C        1      2        2 
   9   chr9_61507775     ZHar    A    C        0      0        2 
   9   chr9_61507775   Sample    A    C        0      0        2 
   9   chr9_61510841     AAsi    G    C        0      0        2 
   9   chr9_61510841     AKia    G    C        0      0        2 
   9   chr9_61510841     AOna    G    C        0      0        2 
   9   chr9_61510841     ASom    G    C        0      0        2 
   9   chr9_61510841     HCab    G    C        0      0        2 
   9   chr9_61510841     HPrz    G    C        0      0        2 
   9   chr9_61510841     ZBoe    G    C        0      0        2 
   9   chr9_61510841     ZGre    G    C        0      0        2 
   9   chr9_61510841     ZHar    G    C        1      2        2 
   9   chr9_61510841   Sample    G    C        0      0        2 
   9   chr9_61518825     AAsi    G    C        0      0        2 
   9   chr9_61518825     AKia    G    C        1      2        2 
   9   chr9_61518825     AOna    G    C      0.5      1        2 
   9   chr9_61518825     ASom    G    C        0      0        2 
   9   chr9_61518825     HCab    G    C        0      0        2 
   9   chr9_61518825     HPrz    G    C        0      0        2 
   9   chr9_61518825     ZBoe    G    C        0      0        2 
   9   chr9_61518825     ZGre    G    C        0      0        2 
   9   chr9_61518825     ZHar    G    C        0      0        2 
   9   chr9_61518825   Sample    G    C        0      0        2 
   9   chr9_61519846     AAsi    C    A        0      0        2 
   9   chr9_61519846     AKia    C    A        0      0        2 
   9   chr9_61519846     AOna    C    A        0      0        2 
   9   chr9_61519846     ASom    C    A        0      0        2 
   9   chr9_61519846     HCab    C    A        0      0        2 
   9   chr9_61519846     HPrz    C    A        0      0        2 
   9   chr9_61519846     ZBoe    C    A        0      0        2 
   9   chr9_61519846     ZGre    C    A        0      0        2 
   9   chr9_61519846     ZHar    C    A        1      2        2 
   9   chr9_61519846   Sample    C    A        0      0        2 
   9   chr9_61527511     AAsi    C    G        0      0        2 
   9   chr9_61527511     AKia    C    G        0      0        2 
   9   chr9_61527511     AOna    C    G        0      0        2 
   9   chr9_61527511     ASom    C    G        0      0        2 
   9   chr9_61527511     HCab    C    G        0      0        2 
   9   chr9_61527511     HPrz    C    G      0.5      1        2 
   9   chr9_61527511     ZBoe    C    G        0      0        2 
   9   chr9_61527511     ZGre    C    G        0      0        2 
   9   chr9_61527511     ZHar    C    G        0      0        2 
   9   chr9_61527511   Sample    C    G        0      0        2 
   9   chr9_61536841     AAsi    C    G        0      0        2 
   9   chr9_61536841     AKia    C    G        0      0        2 
   9   chr9_61536841     AOna    C    G        0      0        2 
   9   chr9_61536841     ASom    C    G        0      0        2 
   9   chr9_61536841     HCab    C    G        0      0        2 
   9   chr9_61536841     HPrz    C    G        1      2        2 
   9   chr9_61536841     ZBoe    C    G        0      0        2 
   9   chr9_61536841     ZGre    C    G        0      0        2 
   9   chr9_61536841     ZHar    C    G        0      0        2 
   9   chr9_61536841   Sample    C    G        1      2        2 
   9   chr9_61544012     AAsi    T    A        1      2        2 
   9   chr9_61544012     AKia    T    A        0      0        2 
   9   chr9_61544012     AOna    T    A        0      0        2 
   9   chr9_61544012     ASom    T    A        1      2        2 
   9   chr9_61544012     HCab    T    A        0      0        2 
   9   chr9_61544012     HPrz    T    A        0      0        2 
   9   chr9_61544012     ZBoe    T    A        0      0        2 
   9   chr9_61544012     ZGre    T    A        0      0        2 
   9   chr9_61544012     ZHar    T    A        0      0        2 
   9   chr9_61544012   Sample    T    A        0      0        2 
   9   chr9_61551762     AAsi    A    T        0      0        2 
   9   chr9_61551762     AKia    A    T        0      0        2 
   9   chr9_61551762     AOna    A    T        0      0        2 
   9   chr9_61551762     ASom    A    T        0      0        2 
   9   chr9_61551762     HCab    A    T        0      0        2 
   9   chr9_61551762     HPrz    A    T        0      0        2 
   9   chr9_61551762     ZBoe    A    T        0      0        2 
   9   chr9_61551762     ZGre    A    T        0      0        2 
   9   chr9_61551762     ZHar    A    T        1      2        2 
   9   chr9_61551762   Sample    A    T        0      0        2 
   9   chr9_61584511     AAsi    A    T        0      0        2 
   9   chr9_61584511     AKia    A    T        0      0        2 
   9   chr9_61584511     AOna    A    T        0      0        2 
   9   chr9_61584511     ASom    A    T        0      0        2 
   9   chr9_61584511     HCab    A    T        1      2        2 
   9   chr9_61584511     HPrz    A    T        1      2        2 
   9   chr9_61584511     ZBoe    A    T        0      0        2 
   9   chr9_61584511     ZGre    A    T        0      0        2 
   9   chr9_61584511     ZHar    A    T        0      0        2 
   9   chr9_61584511   Sample    A    T        1      2        2 
   9   chr9_61610080     AAsi    C    A        0      0        2 
   9   chr9_61610080     AKia    C    A        0      0        2 
   9   chr9_61610080     AOna    C    A        0      0        2 
   9   chr9_61610080     ASom    C    A        0      0        2 
   9   chr9_61610080     HCab    C    A        1      2        2 
   9   chr9_61610080     HPrz    C    A        1      2        2 
   9   chr9_61610080     ZBoe    C    A        0      0        2 
   9   chr9_61610080     ZGre    C    A        0      0        2 
   9   chr9_61610080     ZHar    C    A        0      0        2 
   9   chr9_61610080   Sample    C    A        1      2        2 
   9   chr9_61614498     AAsi    G    C      0.5      1        2 
   9   chr9_61614498     AKia    G    C        0      0        2 
   9   chr9_61614498     AOna    G    C        0      0        2 
   9   chr9_61614498     ASom    G    C        0      0        2 
   9   chr9_61614498     HCab    G    C        0      0        2 
   9   chr9_61614498     HPrz    G    C        0      0        2 
   9   chr9_61614498     ZBoe    G    C        0      0        2 
   9   chr9_61614498     ZGre    G    C        0      0        2 
   9   chr9_61614498     ZHar    G    C        0      0        2 
   9   chr9_61614498   Sample    G    C        0      0        2 
   9   chr9_61615892     AAsi    C    A        0      0        2 
   9   chr9_61615892     AKia    C    A        0      0        2 
   9   chr9_61615892     AOna    C    A        0      0        2 
   9   chr9_61615892     ASom    C    A        0      0        2 
   9   chr9_61615892     HCab    C    A      0.5      1        2 
   9   chr9_61615892     HPrz    C    A      0.5      1        2 
   9   chr9_61615892     ZBoe    C    A        0      0        2 
   9   chr9_61615892     ZGre    C    A        0      0        2 
   9   chr9_61615892     ZHar    C    A        0      0        2 
   9   chr9_61615892   Sample    C    A        0      0        2 
   9   chr9_61616159     AAsi    G    C        0      0        2 
   9   chr9_61616159     AKia    G    C        0      0        2 
   9   chr9_61616159     AOna    G    C        1      2        2 
   9   chr9_61616159     ASom    G    C        0      0        2 
   9   chr9_61616159     HCab    G    C        0      0        2 
   9   chr9_61616159     HPrz    G    C        0      0        2 
   9   chr9_61616159     ZBoe    G    C        0      0        2 
   9   chr9_61616159     ZGre    G    C        0      0        2 
   9   chr9_61616159     ZHar    G    C        0      0        2 
   9   chr9_61616159   Sample    G    C        0      0        2 
   9   chr9_61620399     AAsi    T    G        0      0        2 
   9   chr9_61620399     AKia    T    G        0      0        2 
   9   chr9_61620399     AOna    T    G        0      0        2 
   9   chr9_61620399     ASom    T    G        0      0        2 
   9   chr9_61620399     HCab    T    G        0      0        2 
   9   chr9_61620399     HPrz    T    G        0      0        2 
   9   chr9_61620399     ZBoe    T    G        1      2        2 
   9   chr9_61620399     ZGre    T    G        0      0        2 
   9   chr9_61620399     ZHar    T    G        0      0        2 
   9   chr9_61620399   Sample    T    G        0      0        2 
   9   chr9_61620439     AAsi    A    T        0      0        2 
   9   chr9_61620439     AKia    A    T        0      0        2 
   9   chr9_61620439     AOna    A    T        0      0        2 
   9   chr9_61620439     ASom    A    T        0      0        2 
   9   chr9_61620439     HCab    A    T        1      2        2 
   9   chr9_61620439     HPrz    A    T        1      2        2 
   9   chr9_61620439     ZBoe    A    T        0      0        2 
   9   chr9_61620439     ZGre    A    T        0      0        2 
   9   chr9_61620439     ZHar    A    T        0      0        2 
   9   chr9_61620439   Sample    A    T        1      2        2 
   9   chr9_61626054     AAsi    G    C        0      0        2 
   9   chr9_61626054     AKia    G    C        0      0        2 
   9   chr9_61626054     AOna    G    C        0      0        2 
   9   chr9_61626054     ASom    G    C        0      0        2 
   9   chr9_61626054     HCab    G    C        0      0        2 
   9   chr9_61626054     HPrz    G    C        0      0        2 
   9   chr9_61626054     ZBoe    G    C        0      0        2 
   9   chr9_61626054     ZGre    G    C      0.5      1        2 
   9   chr9_61626054     ZHar    G    C        0      0        2 
   9   chr9_61626054   Sample    G    C        0      0        2 
   9   chr9_61638223     AAsi    C    A        0      0        2 
   9   chr9_61638223     AKia    C    A        0      0        2 
   9   chr9_61638223     AOna    C    A        0      0        2 
   9   chr9_61638223     ASom    C    A        0      0        2 
   9   chr9_61638223     HCab    C    A        0      0        2 
   9   chr9_61638223     HPrz    C    A        0      0        2 
   9   chr9_61638223     ZBoe    C    A        0      0        2 
   9   chr9_61638223     ZGre    C    A        0      0        2 
   9   chr9_61638223     ZHar    C    A      0.5      1        2 
   9   chr9_61638223   Sample    C    A        0      0        2 
   9   chr9_61651473     AAsi    C    A        0      0        2 
   9   chr9_61651473     AKia    C    A        0      0        2 
   9   chr9_61651473     AOna    C    A        0      0        2 
   9   chr9_61651473     ASom    C    A        0      0        2 
   9   chr9_61651473     HCab    C    A        1      2        2 
   9   chr9_61651473     HPrz    C    A        1      2        2 
   9   chr9_61651473     ZBoe    C    A        0      0        2 
   9   chr9_61651473     ZGre    C    A        0      0        2 
   9   chr9_61651473     ZHar    C    A        0      0        2 
   9   chr9_61651473   Sample    C    A        1      2        2 
   9   chr9_61656877     AAsi    A    C        0      0        2 
   9   chr9_61656877     AKia    A    C        0      0        2 
   9   chr9_61656877     AOna    A    C        0      0        2 
   9   chr9_61656877     ASom    A    C        0      0        2 
   9   chr9_61656877     HCab    A    C        1      2        2 
   9   chr9_61656877     HPrz    A    C        1      2        2 
   9   chr9_61656877     ZBoe    A    C        0      0        2 
   9   chr9_61656877     ZGre    A    C        0      0        2 
   9   chr9_61656877     ZHar    A    C        0      0        2 
   9   chr9_61656877   Sample    A    C        1      2        2 
   9   chr9_61657074     AAsi    G    C        0      0        2 
   9   chr9_61657074     AKia    G    C        0      0        2 
   9   chr9_61657074     AOna    G    C        0      0        2 
   9   chr9_61657074     ASom    G    C        0      0        2 
   9   chr9_61657074     HCab    G    C        1      2        2 
   9   chr9_61657074     HPrz    G    C        1      2        2 
   9   chr9_61657074     ZBoe    G    C        0      0        2 
   9   chr9_61657074     ZGre    G    C        0      0        2 
   9   chr9_61657074     ZHar    G    C        0      0        2 
   9   chr9_61657074   Sample    G    C        1      2        2 
   9   chr9_61662935     AAsi    A    C        0      0        2 
   9   chr9_61662935     AKia    A    C        0      0        2 
   9   chr9_61662935     AOna    A    C        0      0        2 
   9   chr9_61662935     ASom    A    C        0      0        2 
   9   chr9_61662935     HCab    A    C        1      2        2 
   9   chr9_61662935     HPrz    A    C        1      2        2 
   9   chr9_61662935     ZBoe    A    C        0      0        2 
   9   chr9_61662935     ZGre    A    C        0      0        2 
   9   chr9_61662935     ZHar    A    C        0      0        2 
   9   chr9_61662935   Sample    A    C        1      2        2 
   9   chr9_61666954     AAsi    G    T      0.5      1        2 
   9   chr9_61666954     AKia    G    T        0      0        2 
   9   chr9_61666954     AOna    G    T        0      0        2 
   9   chr9_61666954     ASom    G    T        0      0        2 
   9   chr9_61666954     HCab    G    T        0      0        2 
   9   chr9_61666954     HPrz    G    T        0      0        2 
   9   chr9_61666954     ZBoe    G    T        0      0        2 
   9   chr9_61666954     ZGre    G    T        0      0        2 
   9   chr9_61666954     ZHar    G    T        0      0        2 
   9   chr9_61666954   Sample    G    T        0      0        2 
   9   chr9_61676922     AAsi    C    A        0      0        2 
   9   chr9_61676922     AKia    C    A        1      2        2 
   9   chr9_61676922     AOna    C    A      0.5      1        2 
   9   chr9_61676922     ASom    C    A        0      0        2 
   9   chr9_61676922     HCab    C    A        0      0        2 
   9   chr9_61676922     HPrz    C    A        0      0        2 
   9   chr9_61676922     ZBoe    C    A        0      0        2 
   9   chr9_61676922     ZGre    C    A        0      0        2 
   9   chr9_61676922     ZHar    C    A        0      0        2 
   9   chr9_61676922   Sample    C    A        0      0        2 
   9   chr9_61684513     AAsi    G    T        0      0        2 
   9   chr9_61684513     AKia    G    T        0      0        2 
   9   chr9_61684513     AOna    G    T        0      0        2 
   9   chr9_61684513     ASom    G    T        0      0        2 
   9   chr9_61684513     HCab    G    T        0      0        2 
   9   chr9_61684513     HPrz    G    T        0      0        2 
   9   chr9_61684513     ZBoe    G    T        0      0        2 
   9   chr9_61684513     ZGre    G    T      0.5      1        2 
   9   chr9_61684513     ZHar    G    T        0      0        2 
   9   chr9_61684513   Sample    G    T        0      0        2 
   9   chr9_61713555     AAsi    C    G        0      0        2 
   9   chr9_61713555     AKia    C    G        0      0        2 
   9   chr9_61713555     AOna    C    G        0      0        2 
   9   chr9_61713555     ASom    C    G        0      0        2 
   9   chr9_61713555     HCab    C    G        0      0        2 
   9   chr9_61713555     HPrz    C    G        0      0        2 
   9   chr9_61713555     ZBoe    C    G        1      2        2 
   9   chr9_61713555     ZGre    C    G        1      2        2 
   9   chr9_61713555     ZHar    C    G        0      0        2 
   9   chr9_61713555   Sample    C    G        0      0        2 
   9   chr9_61717913     AAsi    A    C        0      0        2 
   9   chr9_61717913     AKia    A    C        0      0        2 
   9   chr9_61717913     AOna    A    C        0      0        2 
   9   chr9_61717913     ASom    A    C        0      0        2 
   9   chr9_61717913     HCab    A    C        1      2        2 
   9   chr9_61717913     HPrz    A    C        1      2        2 
   9   chr9_61717913     ZBoe    A    C        0      0        2 
   9   chr9_61717913     ZGre    A    C        0      0        2 
   9   chr9_61717913     ZHar    A    C        0      0        2 
   9   chr9_61717913   Sample    A    C        1      2        2 
   9   chr9_61737447     AAsi    T    G        0      0        2 
   9   chr9_61737447     AKia    T    G        0      0        2 
   9   chr9_61737447     AOna    T    G        0      0        2 
   9   chr9_61737447     ASom    T    G        0      0        2 
   9   chr9_61737447     HCab    T    G        1      2        2 
   9   chr9_61737447     HPrz    T    G        1      2        2 
   9   chr9_61737447     ZBoe    T    G        0      0        2 
   9   chr9_61737447     ZGre    T    G        0      0        2 
   9   chr9_61737447     ZHar    T    G        0      0        2 
   9   chr9_61737447   Sample    T    G        1      2        2 
   9   chr9_61747197     AAsi    T    A        0      0        2 
   9   chr9_61747197     AKia    T    A        0      0        2 
   9   chr9_61747197     AOna    T    A        0      0        2 
   9   chr9_61747197     ASom    T    A        0      0        2 
   9   chr9_61747197     HCab    T    A        0      0        2 
   9   chr9_61747197     HPrz    T    A      0.5      1        2 
   9   chr9_61747197     ZBoe    T    A        0      0        2 
   9   chr9_61747197     ZGre    T    A        0      0        2 
   9   chr9_61747197     ZHar    T    A        0      0        2 
   9   chr9_61747197   Sample    T    A        0      0        2 
   9   chr9_61777218     AAsi    A    T        0      0        2 
   9   chr9_61777218     AKia    A    T        0      0        2 
   9   chr9_61777218     AOna    A    T        0      0        2 
   9   chr9_61777218     ASom    A    T        0      0        2 
   9   chr9_61777218     HCab    A    T        1      2        2 
   9   chr9_61777218     HPrz    A    T        1      2        2 
   9   chr9_61777218     ZBoe    A    T        0      0        2 
   9   chr9_61777218     ZGre    A    T        0      0        2 
   9   chr9_61777218     ZHar    A    T        0      0        2 
   9   chr9_61777218   Sample    A    T        1      2        2 
   9   chr9_61790714     AAsi    C    A        0      0        2 
   9   chr9_61790714     AKia    C    A        0      0        2 
   9   chr9_61790714     AOna    C    A        0      0        2 
   9   chr9_61790714     ASom    C    A        0      0        2 
   9   chr9_61790714     HCab    C    A        0      0        2 
   9   chr9_61790714     HPrz    C    A        0      0        2 
   9   chr9_61790714     ZBoe    C    A        0      0        2 
   9   chr9_61790714     ZGre    C    A        0      0        2 
   9   chr9_61790714     ZHar    C    A        1      2        2 
   9   chr9_61790714   Sample    C    A        0      0        2 
   9   chr9_61823946     AAsi    G    T        0      0        2 
   9   chr9_61823946     AKia    G    T        0      0        2 
   9   chr9_61823946     AOna    G    T        0      0        2 
   9   chr9_61823946     ASom    G    T        0      0        2 
   9   chr9_61823946     HCab    G    T        1      2        2 
   9   chr9_61823946     HPrz    G    T        1      2        2 
   9   chr9_61823946     ZBoe    G    T        0      0        2 
   9   chr9_61823946     ZGre    G    T        0      0        2 
   9   chr9_61823946     ZHar    G    T        0      0        2 
   9   chr9_61823946   Sample    G    T        1      2        2 
   9   chr9_61832010     AAsi    G    C        0      0        2 
   9   chr9_61832010     AKia    G    C        0      0        2 
   9   chr9_61832010     AOna    G    C        0      0        2 
   9   chr9_61832010     ASom    G    C        0      0        2 
   9   chr9_61832010     HCab    G    C        0      0        2 
   9   chr9_61832010     HPrz    G    C        0      0        2 
   9   chr9_61832010     ZBoe    G    C        0      0        2 
   9   chr9_61832010     ZGre    G    C      0.5      1        2 
   9   chr9_61832010     ZHar    G    C        0      0        2 
   9   chr9_61832010   Sample    G    C        0      0        2 
   9   chr9_61847075     AAsi    A    C        0      0        2 
   9   chr9_61847075     AKia    A    C        0      0        2 
   9   chr9_61847075     AOna    A    C        0      0        2 
   9   chr9_61847075     ASom    A    C        0      0        2 
   9   chr9_61847075     HCab    A    C        0      0        2 
   9   chr9_61847075     HPrz    A    C        0      0        2 
   9   chr9_61847075     ZBoe    A    C        0      0        2 
   9   chr9_61847075     ZGre    A    C        0      0        2 
   9   chr9_61847075     ZHar    A    C        1      2        2 
   9   chr9_61847075   Sample    A    C        0      0        2 
   9   chr9_61866535     AAsi    C    G        0      0        2 
   9   chr9_61866535     AKia    C    G        0      0        2 
   9   chr9_61866535     AOna    C    G        0      0        2 
   9   chr9_61866535     ASom    C    G        0      0        2 
   9   chr9_61866535     HCab    C    G        0      0        2 
   9   chr9_61866535     HPrz    C    G      0.5      1        2 
   9   chr9_61866535     ZBoe    C    G        0      0        2 
   9   chr9_61866535     ZGre    C    G        0      0        2 
   9   chr9_61866535     ZHar    C    G        0      0        2 
   9   chr9_61866535   Sample    C    G        0      0        2 
   9   chr9_61872273     AAsi    T    G        0      0        2 
   9   chr9_61872273     AKia    T    G        0      0        2 
   9   chr9_61872273     AOna    T    G        0      0        2 
   9   chr9_61872273     ASom    T    G        0      0        2 
   9   chr9_61872273     HCab    T    G        0      0        2 
   9   chr9_61872273     HPrz    T    G        0      0        2 
   9   chr9_61872273     ZBoe    T    G        0      0        2 
   9   chr9_61872273     ZGre    T    G        1      2        2 
   9   chr9_61872273     ZHar    T    G        0      0        2 
   9   chr9_61872273   Sample    T    G        0      0        2 
   9   chr9_61885180     AAsi    G    T        0      0        2 
   9   chr9_61885180     AKia    G    T        0      0        2 
   9   chr9_61885180     AOna    G    T        0      0        2 
   9   chr9_61885180     ASom    G    T        0      0        2 
   9   chr9_61885180     HCab    G    T        1      2        2 
   9   chr9_61885180     HPrz    G    T        1      2        2 
   9   chr9_61885180     ZBoe    G    T        0      0        2 
   9   chr9_61885180     ZGre    G    T        0      0        2 
   9   chr9_61885180     ZHar    G    T        0      0        2 
   9   chr9_61885180   Sample    G    T        1      2        2 
   9   chr9_61906277     AAsi    T    A        0      0        2 
   9   chr9_61906277     AKia    T    A        0      0        2 
   9   chr9_61906277     AOna    T    A        0      0        2 
   9   chr9_61906277     ASom    T    A        0      0        2 
   9   chr9_61906277     HCab    T    A        0      0        2 
   9   chr9_61906277     HPrz    T    A        0      0        2 
   9   chr9_61906277     ZBoe    T    A        1      2        2 
   9   chr9_61906277     ZGre    T    A        0      0        2 
   9   chr9_61906277     ZHar    T    A        0      0        2 
   9   chr9_61906277   Sample    T    A        0      0        2 
   9   chr9_61923848     AAsi    C    G        0      0        2 
   9   chr9_61923848     AKia    C    G        0      0        2 
   9   chr9_61923848     AOna    C    G        0      0        2 
   9   chr9_61923848     ASom    C    G        0      0        2 
   9   chr9_61923848     HCab    C    G        1      2        2 
   9   chr9_61923848     HPrz    C    G        1      2        2 
   9   chr9_61923848     ZBoe    C    G        0      0        2 
   9   chr9_61923848     ZGre    C    G        0      0        2 
   9   chr9_61923848     ZHar    C    G        0      0        2 
   9   chr9_61923848   Sample    C    G        1      2        2 
   9   chr9_61936928     AAsi    T    G        0      0        2 
   9   chr9_61936928     AKia    T    G      0.5      1        2 
   9   chr9_61936928     AOna    T    G        0      0        2 
   9   chr9_61936928     ASom    T    G        0      0        2 
   9   chr9_61936928     HCab    T    G        0      0        2 
   9   chr9_61936928     HPrz    T    G        0      0        2 
   9   chr9_61936928     ZBoe    T    G        0      0        2 
   9   chr9_61936928     ZGre    T    G        0      0        2 
   9   chr9_61936928     ZHar    T    G        0      0        2 
   9   chr9_61936928   Sample    T    G        0      0        2 
   9   chr9_61949533     AAsi    C    G        0      0        2 
   9   chr9_61949533     AKia    C    G        0      0        2 
   9   chr9_61949533     AOna    C    G        0      0        2 
   9   chr9_61949533     ASom    C    G        0      0        2 
   9   chr9_61949533     HCab    C    G        0      0        2 
   9   chr9_61949533     HPrz    C    G        0      0        2 
   9   chr9_61949533     ZBoe    C    G        0      0        2 
   9   chr9_61949533     ZGre    C    G        0      0        2 
   9   chr9_61949533     ZHar    C    G        1      2        2 
   9   chr9_61949533   Sample    C    G        0      0        2 
   9   chr9_61996611     AAsi    A    C        0      0        2 
   9   chr9_61996611     AKia    A    C        0      0        2 
   9   chr9_61996611     AOna    A    C        0      0        2 
   9   chr9_61996611     ASom    A    C        0      0        2 
   9   chr9_61996611     HCab    A    C        1      2        2 
   9   chr9_61996611     HPrz    A    C        1      2        2 
   9   chr9_61996611     ZBoe    A    C        0      0        2 
   9   chr9_61996611     ZGre    A    C        0      0        2 
   9   chr9_61996611     ZHar    A    C        0      0        2 
   9   chr9_61996611   Sample    A    C        1      2        2 
   9   chr9_62003997     AAsi    A    T        0      0        2 
   9   chr9_62003997     AKia    A    T        0      0        2 
   9   chr9_62003997     AOna    A    T        0      0        2 
   9   chr9_62003997     ASom    A    T        0      0        2 
   9   chr9_62003997     HCab    A    T        0      0        2 
   9   chr9_62003997     HPrz    A    T        0      0        2 
   9   chr9_62003997     ZBoe    A    T      0.5      1        2 
   9   chr9_62003997     ZGre    A    T        0      0        2 
   9   chr9_62003997     ZHar    A    T        0      0        2 
   9   chr9_62003997   Sample    A    T        0      0        2 
   9   chr9_62009998     AAsi    C    A        0      0        2 
   9   chr9_62009998     AKia    C    A        0      0        2 
   9   chr9_62009998     AOna    C    A        0      0        2 
   9   chr9_62009998     ASom    C    A        0      0        2 
   9   chr9_62009998     HCab    C    A        1      2        2 
   9   chr9_62009998     HPrz    C    A        1      2        2 
   9   chr9_62009998     ZBoe    C    A        0      0        2 
   9   chr9_62009998     ZGre    C    A        0      0        2 
   9   chr9_62009998     ZHar    C    A        0      0        2 
   9   chr9_62009998   Sample    C    A        1      2        2 
   9   chr9_62040356     AAsi    A    C        0      0        2 
   9   chr9_62040356     AKia    A    C        0      0        2 
   9   chr9_62040356     AOna    A    C        0      0        2 
   9   chr9_62040356     ASom    A    C        0      0        2 
   9   chr9_62040356     HCab    A    C        1      2        2 
   9   chr9_62040356     HPrz    A    C        1      2        2 
   9   chr9_62040356     ZBoe    A    C        0      0        2 
   9   chr9_62040356     ZGre    A    C        0      0        2 
   9   chr9_62040356     ZHar    A    C        0      0        2 
   9   chr9_62040356   Sample    A    C        1      2        2 
   9   chr9_62045551     AAsi    T    A        0      0        2 
   9   chr9_62045551     AKia    T    A        0      0        2 
   9   chr9_62045551     AOna    T    A        0      0        2 
   9   chr9_62045551     ASom    T    A        0      0        2 
   9   chr9_62045551     HCab    T    A        0      0        2 
   9   chr9_62045551     HPrz    T    A        0      0        2 
   9   chr9_62045551     ZBoe    T    A        0      0        2 
   9   chr9_62045551     ZGre    T    A        0      0        2 
   9   chr9_62045551     ZHar    T    A        1      2        2 
   9   chr9_62045551   Sample    T    A        0      0        2 
   9   chr9_62102152     AAsi    C    A        0      0        2 
   9   chr9_62102152     AKia    C    A        0      0        2 
   9   chr9_62102152     AOna    C    A        0      0        2 
   9   chr9_62102152     ASom    C    A        0      0        2 
   9   chr9_62102152     HCab    C    A        1      2        2 
   9   chr9_62102152     HPrz    C    A        1      2        2 
   9   chr9_62102152     ZBoe    C    A        0      0        2 
   9   chr9_62102152     ZGre    C    A        0      0        2 
   9   chr9_62102152     ZHar    C    A        0      0        2 
   9   chr9_62102152   Sample    C    A        1      2        2 
   9   chr9_62140225     AAsi    G    T        1      2        2 
   9   chr9_62140225     AKia    G    T        0      0        2 
   9   chr9_62140225     AOna    G    T        0      0        2 
   9   chr9_62140225     ASom    G    T        1      2        2 
   9   chr9_62140225     HCab    G    T        0      0        2 
   9   chr9_62140225     HPrz    G    T        0      0        2 
   9   chr9_62140225     ZBoe    G    T        0      0        2 
   9   chr9_62140225     ZGre    G    T        0      0        2 
   9   chr9_62140225     ZHar    G    T        0      0        2 
   9   chr9_62140225   Sample    G    T        0      0        2 
   9   chr9_62153014     AAsi    G    T        0      0        2 
   9   chr9_62153014     AKia    G    T        0      0        2 
   9   chr9_62153014     AOna    G    T        0      0        2 
   9   chr9_62153014     ASom    G    T        0      0        2 
   9   chr9_62153014     HCab    G    T        0      0        2 
   9   chr9_62153014     HPrz    G    T        0      0        2 
   9   chr9_62153014     ZBoe    G    T      0.5      1        2 
   9   chr9_62153014     ZGre    G    T        0      0        2 
   9   chr9_62153014     ZHar    G    T        0      0        2 
   9   chr9_62153014   Sample    G    T        0      0        2 
   9   chr9_62164590     AAsi    T    A        0      0        2 
   9   chr9_62164590     AKia    T    A        0      0        2 
   9   chr9_62164590     AOna    T    A        0      0        2 
   9   chr9_62164590     ASom    T    A        0      0        2 
   9   chr9_62164590     HCab    T    A        1      2        2 
   9   chr9_62164590     HPrz    T    A        1      2        2 
   9   chr9_62164590     ZBoe    T    A        0      0        2 
   9   chr9_62164590     ZGre    T    A        0      0        2 
   9   chr9_62164590     ZHar    T    A        0      0        2 
   9   chr9_62164590   Sample    T    A        1      2        2 
   9   chr9_62171427     AAsi    A    C      0.5      1        2 
   9   chr9_62171427     AKia    A    C        0      0        2 
   9   chr9_62171427     AOna    A    C        0      0        2 
   9   chr9_62171427     ASom    A    C        0      0        2 
   9   chr9_62171427     HCab    A    C        0      0        2 
   9   chr9_62171427     HPrz    A    C        0      0        2 
   9   chr9_62171427     ZBoe    A    C        0      0        2 
   9   chr9_62171427     ZGre    A    C        0      0        2 
   9   chr9_62171427     ZHar    A    C        0      0        2 
   9   chr9_62171427   Sample    A    C        0      0        2 
   9   chr9_62190170     AAsi    T    G        0      0        2 
   9   chr9_62190170     AKia    T    G        0      0        2 
   9   chr9_62190170     AOna    T    G        0      0        2 
   9   chr9_62190170     ASom    T    G        0      0        2 
   9   chr9_62190170     HCab    T    G        1      2        2 
   9   chr9_62190170     HPrz    T    G        1      2        2 
   9   chr9_62190170     ZBoe    T    G        0      0        2 
   9   chr9_62190170     ZGre    T    G        0      0        2 
   9   chr9_62190170     ZHar    T    G        0      0        2 
   9   chr9_62190170   Sample    T    G        1      2        2 
   9   chr9_62190370     AAsi    A    T      0.5      1        2 
   9   chr9_62190370     AKia    A    T        0      0        2 
   9   chr9_62190370     AOna    A    T        0      0        2 
   9   chr9_62190370     ASom    A    T        0      0        2 
   9   chr9_62190370     HCab    A    T        0      0        2 
   9   chr9_62190370     HPrz    A    T        0      0        2 
   9   chr9_62190370     ZBoe    A    T        0      0        2 
   9   chr9_62190370     ZGre    A    T        0      0        2 
   9   chr9_62190370     ZHar    A    T        0      0        2 
   9   chr9_62190370   Sample    A    T        0      0        2 
   9   chr9_62231501     AAsi    A    C        0      0        2 
   9   chr9_62231501     AKia    A    C        0      0        2 
   9   chr9_62231501     AOna    A    C        0      0        2 
   9   chr9_62231501     ASom    A    C        0      0        2 
   9   chr9_62231501     HCab    A    C        1      2        2 
   9   chr9_62231501     HPrz    A    C        0      0        2 
   9   chr9_62231501     ZBoe    A    C        0      0        2 
   9   chr9_62231501     ZGre    A    C        0      0        2 
   9   chr9_62231501     ZHar    A    C        0      0        2 
   9   chr9_62231501   Sample    A    C        0      0        2 
   9   chr9_62235423     AAsi    T    G        0      0        2 
   9   chr9_62235423     AKia    T    G        0      0        2 
   9   chr9_62235423     AOna    T    G        0      0        2 
   9   chr9_62235423     ASom    T    G        0      0        2 
   9   chr9_62235423     HCab    T    G        1      2        2 
   9   chr9_62235423     HPrz    T    G        1      2        2 
   9   chr9_62235423     ZBoe    T    G        0      0        2 
   9   chr9_62235423     ZGre    T    G        0      0        2 
   9   chr9_62235423     ZHar    T    G        0      0        2 
   9   chr9_62235423   Sample    T    G        1      2        2 
   9   chr9_62236234     AAsi    G    T        0      0        2 
   9   chr9_62236234     AKia    G    T        0      0        2 
   9   chr9_62236234     AOna    G    T        0      0        2 
   9   chr9_62236234     ASom    G    T        0      0        2 
   9   chr9_62236234     HCab    G    T        0      0        2 
   9   chr9_62236234     HPrz    G    T        0      0        2 
   9   chr9_62236234     ZBoe    G    T        0      0        2 
   9   chr9_62236234     ZGre    G    T        0      0        2 
   9   chr9_62236234     ZHar    G    T        1      2        2 
   9   chr9_62236234   Sample    G    T        0      0        2 
   9   chr9_62242094     AAsi    T    A        0      0        2 
   9   chr9_62242094     AKia    T    A        0      0        2 
   9   chr9_62242094     AOna    T    A      0.5      1        2 
   9   chr9_62242094     ASom    T    A        0      0        2 
   9   chr9_62242094     HCab    T    A        0      0        2 
   9   chr9_62242094     HPrz    T    A        0      0        2 
   9   chr9_62242094     ZBoe    T    A        0      0        2 
   9   chr9_62242094     ZGre    T    A        0      0        2 
   9   chr9_62242094     ZHar    T    A        0      0        2 
   9   chr9_62242094   Sample    T    A        0      0        2 
   9   chr9_62301957     AAsi    C    G        0      0        2 
   9   chr9_62301957     AKia    C    G        0      0        2 
   9   chr9_62301957     AOna    C    G        0      0        2 
   9   chr9_62301957     ASom    C    G        0      0        2 
   9   chr9_62301957     HCab    C    G        1      2        2 
   9   chr9_62301957     HPrz    C    G        1      2        2 
   9   chr9_62301957     ZBoe    C    G        0      0        2 
   9   chr9_62301957     ZGre    C    G        0      0        2 
   9   chr9_62301957     ZHar    C    G        0      0        2 
   9   chr9_62301957   Sample    C    G        1      2        2 
   9   chr9_62305552     AAsi    T    A        0      0        2 
   9   chr9_62305552     AKia    T    A      0.5      1        2 
   9   chr9_62305552     AOna    T    A        0      0        2 
   9   chr9_62305552     ASom    T    A        0      0        2 
   9   chr9_62305552     HCab    T    A        0      0        2 
   9   chr9_62305552     HPrz    T    A        0      0        2 
   9   chr9_62305552     ZBoe    T    A        0      0        2 
   9   chr9_62305552     ZGre    T    A        0      0        2 
   9   chr9_62305552     ZHar    T    A        0      0        2 
   9   chr9_62305552   Sample    T    A        0      0        2 
   9   chr9_62314470     AAsi    A    T        0      0        2 
   9   chr9_62314470     AKia    A    T        0      0        2 
   9   chr9_62314470     AOna    A    T        0      0        2 
   9   chr9_62314470     ASom    A    T        0      0        2 
   9   chr9_62314470     HCab    A    T        1      2        2 
   9   chr9_62314470     HPrz    A    T        1      2        2 
   9   chr9_62314470     ZBoe    A    T        0      0        2 
   9   chr9_62314470     ZGre    A    T        0      0        2 
   9   chr9_62314470     ZHar    A    T        0      0        2 
   9   chr9_62314470   Sample    A    T        1      2        2 
   9   chr9_62317703     AAsi    C    A      0.5      1        2 
   9   chr9_62317703     AKia    C    A        0      0        2 
   9   chr9_62317703     AOna    C    A        0      0        2 
   9   chr9_62317703     ASom    C    A        0      0        2 
   9   chr9_62317703     HCab    C    A        0      0        2 
   9   chr9_62317703     HPrz    C    A        0      0        2 
   9   chr9_62317703     ZBoe    C    A        0      0        2 
   9   chr9_62317703     ZGre    C    A        0      0        2 
   9   chr9_62317703     ZHar    C    A        0      0        2 
   9   chr9_62317703   Sample    C    A        0      0        2 
   9   chr9_62335655     AAsi    G    C        0      0        2 
   9   chr9_62335655     AKia    G    C        0      0        2 
   9   chr9_62335655     AOna    G    C        0      0        2 
   9   chr9_62335655     ASom    G    C        0      0        2 
   9   chr9_62335655     HCab    G    C        0      0        2 
   9   chr9_62335655     HPrz    G    C        0      0        2 
   9   chr9_62335655     ZBoe    G    C        0      0        2 
   9   chr9_62335655     ZGre    G    C        0      0        2 
   9   chr9_62335655     ZHar    G    C      0.5      1        2 
   9   chr9_62335655   Sample    G    C        0      0        2 
   9   chr9_62351045     AAsi    C    A      0.5      1        2 
   9   chr9_62351045     AKia    C    A        0      0        2 
   9   chr9_62351045     AOna    C    A        0      0        2 
   9   chr9_62351045     ASom    C    A        0      0        2 
   9   chr9_62351045     HCab    C    A        0      0        2 
   9   chr9_62351045     HPrz    C    A        0      0        2 
   9   chr9_62351045     ZBoe    C    A        0      0        2 
   9   chr9_62351045     ZGre    C    A        0      0        2 
   9   chr9_62351045     ZHar    C    A        0      0        2 
   9   chr9_62351045   Sample    C    A        0      0        2 
   9   chr9_62355337     AAsi    C    A        0      0        2 
   9   chr9_62355337     AKia    C    A        0      0        2 
   9   chr9_62355337     AOna    C    A        0      0        2 
   9   chr9_62355337     ASom    C    A        0      0        2 
   9   chr9_62355337     HCab    C    A        0      0        2 
   9   chr9_62355337     HPrz    C    A        0      0        2 
   9   chr9_62355337     ZBoe    C    A      0.5      1        2 
   9   chr9_62355337     ZGre    C    A        0      0        2 
   9   chr9_62355337     ZHar    C    A        0      0        2 
   9   chr9_62355337   Sample    C    A        0      0        2 
   9   chr9_62361403     AAsi    C    A        0      0        2 
   9   chr9_62361403     AKia    C    A      0.5      1        2 
   9   chr9_62361403     AOna    C    A        0      0        2 
   9   chr9_62361403     ASom    C    A        0      0        2 
   9   chr9_62361403     HCab    C    A        0      0        2 
   9   chr9_62361403     HPrz    C    A        0      0        2 
   9   chr9_62361403     ZBoe    C    A        0      0        2 
   9   chr9_62361403     ZGre    C    A        0      0        2 
   9   chr9_62361403     ZHar    C    A        0      0        2 
   9   chr9_62361403   Sample    C    A        0      0        2 
   9   chr9_62365172     AAsi    C    A        0      0        2 
   9   chr9_62365172     AKia    C    A        0      0        2 
   9   chr9_62365172     AOna    C    A        0      0        2 
   9   chr9_62365172     ASom    C    A        0      0        2 
   9   chr9_62365172     HCab    C    A        0      0        2 
   9   chr9_62365172     HPrz    C    A        0      0        2 
   9   chr9_62365172     ZBoe    C    A        0      0        2 
   9   chr9_62365172     ZGre    C    A        1      2        2 
   9   chr9_62365172     ZHar    C    A        0      0        2 
   9   chr9_62365172   Sample    C    A        0      0        2 
   9   chr9_62365596     AAsi    C    G        0      0        2 
   9   chr9_62365596     AKia    C    G        0      0        2 
   9   chr9_62365596     AOna    C    G        0      0        2 
   9   chr9_62365596     ASom    C    G        0      0        2 
   9   chr9_62365596     HCab    C    G        0      0        2 
   9   chr9_62365596     HPrz    C    G        0      0        2 
   9   chr9_62365596     ZBoe    C    G        0      0        2 
   9   chr9_62365596     ZGre    C    G        1      2        2 
   9   chr9_62365596     ZHar    C    G        0      0        2 
   9   chr9_62365596   Sample    C    G        0      0        2 
   9   chr9_62369072     AAsi    T    G        0      0        2 
   9   chr9_62369072     AKia    T    G        0      0        2 
   9   chr9_62369072     AOna    T    G        0      0        2 
   9   chr9_62369072     ASom    T    G        0      0        2 
   9   chr9_62369072     HCab    T    G        0      0        2 
   9   chr9_62369072     HPrz    T    G        0      0        2 
   9   chr9_62369072     ZBoe    T    G        0      0        2 
   9   chr9_62369072     ZGre    T    G        1      2        2 
   9   chr9_62369072     ZHar    T    G        0      0        2 
   9   chr9_62369072   Sample    T    G        0      0        2 
   9   chr9_62376899     AAsi    A    T        0      0        2 
   9   chr9_62376899     AKia    A    T        0      0        2 
   9   chr9_62376899     AOna    A    T        0      0        2 
   9   chr9_62376899     ASom    A    T        0      0        2 
   9   chr9_62376899     HCab    A    T        0      0        2 
   9   chr9_62376899     HPrz    A    T        0      0        2 
   9   chr9_62376899     ZBoe    A    T        0      0        2 
   9   chr9_62376899     ZGre    A    T        1      2        2 
   9   chr9_62376899     ZHar    A    T        0      0        2 
   9   chr9_62376899   Sample    A    T        0      0        2 
   9   chr9_62377922     AAsi    T    G        0      0        2 
   9   chr9_62377922     AKia    T    G        0      0        2 
   9   chr9_62377922     AOna    T    G        0      0        2 
   9   chr9_62377922     ASom    T    G        0      0        2 
   9   chr9_62377922     HCab    T    G        0      0        2 
   9   chr9_62377922     HPrz    T    G        0      0        2 
   9   chr9_62377922     ZBoe    T    G      0.5      1        2 
   9   chr9_62377922     ZGre    T    G        0      0        2 
   9   chr9_62377922     ZHar    T    G        0      0        2 
   9   chr9_62377922   Sample    T    G        0      0        2 
   9   chr9_62387109     AAsi    C    G        0      0        2 
   9   chr9_62387109     AKia    C    G        0      0        2 
   9   chr9_62387109     AOna    C    G        0      0        2 
   9   chr9_62387109     ASom    C    G        0      0        2 
   9   chr9_62387109     HCab    C    G        1      2        2 
   9   chr9_62387109     HPrz    C    G        1      2        2 
   9   chr9_62387109     ZBoe    C    G        0      0        2 
   9   chr9_62387109     ZGre    C    G        0      0        2 
   9   chr9_62387109     ZHar    C    G        0      0        2 
   9   chr9_62387109   Sample    C    G        1      2        2 
   9   chr9_62394538     AAsi    T    G        0      0        2 
   9   chr9_62394538     AKia    T    G        0      0        2 
   9   chr9_62394538     AOna    T    G      0.5      1        2 
   9   chr9_62394538     ASom    T    G        0      0        2 
   9   chr9_62394538     HCab    T    G        0      0        2 
   9   chr9_62394538     HPrz    T    G        0      0        2 
   9   chr9_62394538     ZBoe    T    G        0      0        2 
   9   chr9_62394538     ZGre    T    G        0      0        2 
   9   chr9_62394538     ZHar    T    G        0      0        2 
   9   chr9_62394538   Sample    T    G        0      0        2 
   9   chr9_62424702     AAsi    C    G        0      0        2 
   9   chr9_62424702     AKia    C    G        0      0        2 
   9   chr9_62424702     AOna    C    G        0      0        2 
   9   chr9_62424702     ASom    C    G        0      0        2 
   9   chr9_62424702     HCab    C    G        0      0        2 
   9   chr9_62424702     HPrz    C    G        0      0        2 
   9   chr9_62424702     ZBoe    C    G      0.5      1        2 
   9   chr9_62424702     ZGre    C    G        0      0        2 
   9   chr9_62424702     ZHar    C    G        0      0        2 
   9   chr9_62424702   Sample    C    G        0      0        2 
   9   chr9_62491466     AAsi    T    G        0      0        2 
   9   chr9_62491466     AKia    T    G        0      0        2 
   9   chr9_62491466     AOna    T    G        0      0        2 
   9   chr9_62491466     ASom    T    G        0      0        2 
   9   chr9_62491466     HCab    T    G        0      0        2 
   9   chr9_62491466     HPrz    T    G        0      0        2 
   9   chr9_62491466     ZBoe    T    G      0.5      1        2 
   9   chr9_62491466     ZGre    T    G        0      0        2 
   9   chr9_62491466     ZHar    T    G        0      0        2 
   9   chr9_62491466   Sample    T    G        0      0        2 
   9   chr9_62505893     AAsi    G    T        0      0        2 
   9   chr9_62505893     AKia    G    T        0      0        2 
   9   chr9_62505893     AOna    G    T      0.5      1        2 
   9   chr9_62505893     ASom    G    T        0      0        2 
   9   chr9_62505893     HCab    G    T        0      0        2 
   9   chr9_62505893     HPrz    G    T        0      0        2 
   9   chr9_62505893     ZBoe    G    T        0      0        2 
   9   chr9_62505893     ZGre    G    T        0      0        2 
   9   chr9_62505893     ZHar    G    T        0      0        2 
   9   chr9_62505893   Sample    G    T        0      0        2 
   9   chr9_62534747     AAsi    G    T        0      0        2 
   9   chr9_62534747     AKia    G    T        0      0        2 
   9   chr9_62534747     AOna    G    T        0      0        2 
   9   chr9_62534747     ASom    G    T        0      0        2 
   9   chr9_62534747     HCab    G    T        0      0        2 
   9   chr9_62534747     HPrz    G    T        0      0        2 
   9   chr9_62534747     ZBoe    G    T        0      0        2 
   9   chr9_62534747     ZGre    G    T        0      0        2 
   9   chr9_62534747     ZHar    G    T        1      2        2 
   9   chr9_62534747   Sample    G    T        0      0        2 
   9   chr9_62548796     AAsi    G    C        0      0        2 
   9   chr9_62548796     AKia    G    C        0      0        2 
   9   chr9_62548796     AOna    G    C        0      0        2 
   9   chr9_62548796     ASom    G    C        0      0        2 
   9   chr9_62548796     HCab    G    C        0      0        2 
   9   chr9_62548796     HPrz    G    C        0      0        2 
   9   chr9_62548796     ZBoe    G    C      0.5      1        2 
   9   chr9_62548796     ZGre    G    C        0      0        2 
   9   chr9_62548796     ZHar    G    C        0      0        2 
   9   chr9_62548796   Sample    G    C        0      0        2 
   9   chr9_62551889     AAsi    A    C      0.5      1        2 
   9   chr9_62551889     AKia    A    C        0      0        2 
   9   chr9_62551889     AOna    A    C        0      0        2 
   9   chr9_62551889     ASom    A    C        0      0        2 
   9   chr9_62551889     HCab    A    C        0      0        2 
   9   chr9_62551889     HPrz    A    C        0      0        2 
   9   chr9_62551889     ZBoe    A    C        0      0        2 
   9   chr9_62551889     ZGre    A    C        0      0        2 
   9   chr9_62551889     ZHar    A    C        0      0        2 
   9   chr9_62551889   Sample    A    C        0      0        2 
   9   chr9_62566904     AAsi    A    T        0      0        2 
   9   chr9_62566904     AKia    A    T        0      0        2 
   9   chr9_62566904     AOna    A    T        0      0        2 
   9   chr9_62566904     ASom    A    T        0      0        2 
   9   chr9_62566904     HCab    A    T        1      2        2 
   9   chr9_62566904     HPrz    A    T        1      2        2 
   9   chr9_62566904     ZBoe    A    T        0      0        2 
   9   chr9_62566904     ZGre    A    T        0      0        2 
   9   chr9_62566904     ZHar    A    T        0      0        2 
   9   chr9_62566904   Sample    A    T        1      2        2 
   9   chr9_62581577     AAsi    T    G        0      0        2 
   9   chr9_62581577     AKia    T    G        1      2        2 
   9   chr9_62581577     AOna    T    G        0      0        2 
   9   chr9_62581577     ASom    T    G        0      0        2 
   9   chr9_62581577     HCab    T    G        0      0        2 
   9   chr9_62581577     HPrz    T    G        0      0        2 
   9   chr9_62581577     ZBoe    T    G        0      0        2 
   9   chr9_62581577     ZGre    T    G        0      0        2 
   9   chr9_62581577     ZHar    T    G        0      0        2 
   9   chr9_62581577   Sample    T    G        0      0        2 
   9   chr9_62592939     AAsi    G    T        0      0        2 
   9   chr9_62592939     AKia    G    T        0      0        2 
   9   chr9_62592939     AOna    G    T        0      0        2 
   9   chr9_62592939     ASom    G    T      0.5      1        2 
   9   chr9_62592939     HCab    G    T        0      0        2 
   9   chr9_62592939     HPrz    G    T        0      0        2 
   9   chr9_62592939     ZBoe    G    T        0      0        2 
   9   chr9_62592939     ZGre    G    T        0      0        2 
   9   chr9_62592939     ZHar    G    T        0      0        2 
   9   chr9_62592939   Sample    G    T        0      0        2 
   9   chr9_62642338     AAsi    G    T        0      0        2 
   9   chr9_62642338     AKia    G    T        0      0        2 
   9   chr9_62642338     AOna    G    T        0      0        2 
   9   chr9_62642338     ASom    G    T        0      0        2 
   9   chr9_62642338     HCab    G    T        0      0        2 
   9   chr9_62642338     HPrz    G    T        0      0        2 
   9   chr9_62642338     ZBoe    G    T        1      2        2 
   9   chr9_62642338     ZGre    G    T        1      2        2 
   9   chr9_62642338     ZHar    G    T        1      2        2 
   9   chr9_62642338   Sample    G    T        0      0        2 
   9   chr9_62648182     AAsi    A    C        0      0        2 
   9   chr9_62648182     AKia    A    C        0      0        2 
   9   chr9_62648182     AOna    A    C      0.5      1        2 
   9   chr9_62648182     ASom    A    C        0      0        2 
   9   chr9_62648182     HCab    A    C        0      0        2 
   9   chr9_62648182     HPrz    A    C        0      0        2 
   9   chr9_62648182     ZBoe    A    C        0      0        2 
   9   chr9_62648182     ZGre    A    C        0      0        2 
   9   chr9_62648182     ZHar    A    C        0      0        2 
   9   chr9_62648182   Sample    A    C        0      0        2 
   9   chr9_62685500     AAsi    A    C        0      0        2 
   9   chr9_62685500     AKia    A    C        0      0        2 
   9   chr9_62685500     AOna    A    C        0      0        2 
   9   chr9_62685500     ASom    A    C        0      0        2 
   9   chr9_62685500     HCab    A    C        1      2        2 
   9   chr9_62685500     HPrz    A    C        1      2        2 
   9   chr9_62685500     ZBoe    A    C        0      0        2 
   9   chr9_62685500     ZGre    A    C        0      0        2 
   9   chr9_62685500     ZHar    A    C        0      0        2 
   9   chr9_62685500   Sample    A    C        1      2        2 
   9   chr9_62696372     AAsi    G    T        0      0        2 
   9   chr9_62696372     AKia    G    T        0      0        2 
   9   chr9_62696372     AOna    G    T        0      0        2 
   9   chr9_62696372     ASom    G    T        0      0        2 
   9   chr9_62696372     HCab    G    T        1      2        2 
   9   chr9_62696372     HPrz    G    T        1      2        2 
   9   chr9_62696372     ZBoe    G    T        0      0        2 
   9   chr9_62696372     ZGre    G    T        0      0        2 
   9   chr9_62696372     ZHar    G    T        0      0        2 
   9   chr9_62696372   Sample    G    T        1      2        2 
   9   chr9_62819794     AAsi    A    C        0      0        2 
   9   chr9_62819794     AKia    A    C        0      0        2 
   9   chr9_62819794     AOna    A    C        0      0        2 
   9   chr9_62819794     ASom    A    C        0      0        2 
   9   chr9_62819794     HCab    A    C        0      0        2 
   9   chr9_62819794     HPrz    A    C        0      0        2 
   9   chr9_62819794     ZBoe    A    C      0.5      1        2 
   9   chr9_62819794     ZGre    A    C        0      0        2 
   9   chr9_62819794     ZHar    A    C        0      0        2 
   9   chr9_62819794   Sample    A    C        0      0        2 
   9   chr9_62853238     AAsi    A    C        0      0        2 
   9   chr9_62853238     AKia    A    C        0      0        2 
   9   chr9_62853238     AOna    A    C        0      0        2 
   9   chr9_62853238     ASom    A    C        0      0        2 
   9   chr9_62853238     HCab    A    C      0.5      1        2 
   9   chr9_62853238     HPrz    A    C      0.5      1        2 
   9   chr9_62853238     ZBoe    A    C        0      0        2 
   9   chr9_62853238     ZGre    A    C        0      0        2 
   9   chr9_62853238     ZHar    A    C        0      0        2 
   9   chr9_62853238   Sample    A    C        0      0        2 
   9   chr9_62878757     AAsi    G    C        0      0        2 
   9   chr9_62878757     AKia    G    C        0      0        2 
   9   chr9_62878757     AOna    G    C        0      0        2 
   9   chr9_62878757     ASom    G    C        0      0        2 
   9   chr9_62878757     HCab    G    C        1      2        2 
   9   chr9_62878757     HPrz    G    C        1      2        2 
   9   chr9_62878757     ZBoe    G    C        0      0        2 
   9   chr9_62878757     ZGre    G    C        0      0        2 
   9   chr9_62878757     ZHar    G    C        0      0        2 
   9   chr9_62878757   Sample    G    C        1      2        2 
   9   chr9_62886674     AAsi    C    G        0      0        2 
   9   chr9_62886674     AKia    C    G        0      0        2 
   9   chr9_62886674     AOna    C    G        0      0        2 
   9   chr9_62886674     ASom    C    G      0.5      1        2 
   9   chr9_62886674     HCab    C    G        0      0        2 
   9   chr9_62886674     HPrz    C    G        0      0        2 
   9   chr9_62886674     ZBoe    C    G        0      0        2 
   9   chr9_62886674     ZGre    C    G        0      0        2 
   9   chr9_62886674     ZHar    C    G        0      0        2 
   9   chr9_62886674   Sample    C    G        0      0        2 
   9   chr9_62908901     AAsi    A    C        0      0        2 
   9   chr9_62908901     AKia    A    C        0      0        2 
   9   chr9_62908901     AOna    A    C      0.5      1        2 
   9   chr9_62908901     ASom    A    C        0      0        2 
   9   chr9_62908901     HCab    A    C        0      0        2 
   9   chr9_62908901     HPrz    A    C        0      0        2 
   9   chr9_62908901     ZBoe    A    C        0      0        2 
   9   chr9_62908901     ZGre    A    C        0      0        2 
   9   chr9_62908901     ZHar    A    C        0      0        2 
   9   chr9_62908901   Sample    A    C        0      0        2 
   9   chr9_62911682     AAsi    C    A        0      0        2 
   9   chr9_62911682     AKia    C    A        0      0        2 
   9   chr9_62911682     AOna    C    A        0      0        2 
   9   chr9_62911682     ASom    C    A        0      0        2 
   9   chr9_62911682     HCab    C    A        0      0        2 
   9   chr9_62911682     HPrz    C    A        0      0        2 
   9   chr9_62911682     ZBoe    C    A        1      2        2 
   9   chr9_62911682     ZGre    C    A        0      0        2 
   9   chr9_62911682     ZHar    C    A        0      0        2 
   9   chr9_62911682   Sample    C    A        0      0        2 
   9   chr9_62911805     AAsi    C    A        0      0        2 
   9   chr9_62911805     AKia    C    A        0      0        2 
   9   chr9_62911805     AOna    C    A        0      0        2 
   9   chr9_62911805     ASom    C    A        0      0        2 
   9   chr9_62911805     HCab    C    A        1      2        2 
   9   chr9_62911805     HPrz    C    A        1      2        2 
   9   chr9_62911805     ZBoe    C    A        0      0        2 
   9   chr9_62911805     ZGre    C    A        0      0        2 
   9   chr9_62911805     ZHar    C    A        0      0        2 
   9   chr9_62911805   Sample    C    A        1      2        2 
   9   chr9_62927282     AAsi    T    A        0      0        2 
   9   chr9_62927282     AKia    T    A        0      0        2 
   9   chr9_62927282     AOna    T    A        0      0        2 
   9   chr9_62927282     ASom    T    A        0      0        2 
   9   chr9_62927282     HCab    T    A        0      0        2 
   9   chr9_62927282     HPrz    T    A      0.5      1        2 
   9   chr9_62927282     ZBoe    T    A        0      0        2 
   9   chr9_62927282     ZGre    T    A        0      0        2 
   9   chr9_62927282     ZHar    T    A        0      0        2 
   9   chr9_62927282   Sample    T    A        1      2        2 
   9   chr9_62945380     AAsi    A    T        0      0        2 
   9   chr9_62945380     AKia    A    T        0      0        2 
   9   chr9_62945380     AOna    A    T        0      0        2 
   9   chr9_62945380     ASom    A    T        0      0        2 
   9   chr9_62945380     HCab    A    T        1      2        2 
   9   chr9_62945380     HPrz    A    T        1      2        2 
   9   chr9_62945380     ZBoe    A    T        0      0        2 
   9   chr9_62945380     ZGre    A    T        0      0        2 
   9   chr9_62945380     ZHar    A    T        0      0        2 
   9   chr9_62945380   Sample    A    T        1      2        2 
   9   chr9_63041995     AAsi    T    G        0      0        2 
   9   chr9_63041995     AKia    T    G        0      0        2 
   9   chr9_63041995     AOna    T    G        0      0        2 
   9   chr9_63041995     ASom    T    G        0      0        2 
   9   chr9_63041995     HCab    T    G        0      0        2 
   9   chr9_63041995     HPrz    T    G      0.5      1        2 
   9   chr9_63041995     ZBoe    T    G        0      0        2 
   9   chr9_63041995     ZGre    T    G        0      0        2 
   9   chr9_63041995     ZHar    T    G        0      0        2 
   9   chr9_63041995   Sample    T    G        0      0        2 
   9   chr9_63046773     AAsi    C    G        0      0        2 
   9   chr9_63046773     AKia    C    G        0      0        2 
   9   chr9_63046773     AOna    C    G        0      0        2 
   9   chr9_63046773     ASom    C    G        0      0        2 
   9   chr9_63046773     HCab    C    G        0      0        2 
   9   chr9_63046773     HPrz    C    G        0      0        2 
   9   chr9_63046773     ZBoe    C    G      0.5      1        2 
   9   chr9_63046773     ZGre    C    G        0      0        2 
   9   chr9_63046773     ZHar    C    G        0      0        2 
   9   chr9_63046773   Sample    C    G        0      0        2 
   9   chr9_63075611     AAsi    C    G        0      0        2 
   9   chr9_63075611     AKia    C    G        0      0        2 
   9   chr9_63075611     AOna    C    G        0      0        2 
   9   chr9_63075611     ASom    C    G      0.5      1        2 
   9   chr9_63075611     HCab    C    G        0      0        2 
   9   chr9_63075611     HPrz    C    G        0      0        2 
   9   chr9_63075611     ZBoe    C    G        0      0        2 
   9   chr9_63075611     ZGre    C    G        0      0        2 
   9   chr9_63075611     ZHar    C    G        0      0        2 
   9   chr9_63075611   Sample    C    G        0      0        2 
   9   chr9_63076211     AAsi    C    A        0      0        2 
   9   chr9_63076211     AKia    C    A        0      0        2 
   9   chr9_63076211     AOna    C    A      0.5      1        2 
   9   chr9_63076211     ASom    C    A        0      0        2 
   9   chr9_63076211     HCab    C    A        0      0        2 
   9   chr9_63076211     HPrz    C    A        0      0        2 
   9   chr9_63076211     ZBoe    C    A        0      0        2 
   9   chr9_63076211     ZGre    C    A        0      0        2 
   9   chr9_63076211     ZHar    C    A        0      0        2 
   9   chr9_63076211   Sample    C    A        0      0        2 
   9   chr9_63081157     AAsi    A    C        0      0        2 
   9   chr9_63081157     AKia    A    C        0      0        2 
   9   chr9_63081157     AOna    A    C        0      0        2 
   9   chr9_63081157     ASom    A    C        0      0        2 
   9   chr9_63081157     HCab    A    C        1      2        2 
   9   chr9_63081157     HPrz    A    C        1      2        2 
   9   chr9_63081157     ZBoe    A    C        0      0        2 
   9   chr9_63081157     ZGre    A    C        0      0        2 
   9   chr9_63081157     ZHar    A    C        0      0        2 
   9   chr9_63081157   Sample    A    C        1      2        2 
   9   chr9_63084797     AAsi    C    A        0      0        2 
   9   chr9_63084797     AKia    C    A        0      0        2 
   9   chr9_63084797     AOna    C    A        0      0        2 
   9   chr9_63084797     ASom    C    A        0      0        2 
   9   chr9_63084797     HCab    C    A        1      2        2 
   9   chr9_63084797     HPrz    C    A        1      2        2 
   9   chr9_63084797     ZBoe    C    A        0      0        2 
   9   chr9_63084797     ZGre    C    A        0      0        2 
   9   chr9_63084797     ZHar    C    A        0      0        2 
   9   chr9_63084797   Sample    C    A        1      2        2 
   9   chr9_63085841     AAsi    C    G        0      0        2 
   9   chr9_63085841     AKia    C    G        1      2        2 
   9   chr9_63085841     AOna    C    G        1      2        2 
   9   chr9_63085841     ASom    C    G        0      0        2 
   9   chr9_63085841     HCab    C    G        0      0        2 
   9   chr9_63085841     HPrz    C    G        0      0        2 
   9   chr9_63085841     ZBoe    C    G        0      0        2 
   9   chr9_63085841     ZGre    C    G        0      0        2 
   9   chr9_63085841     ZHar    C    G        0      0        2 
   9   chr9_63085841   Sample    C    G        0      0        2 
   9   chr9_63120364     AAsi    A    C        0      0        2 
   9   chr9_63120364     AKia    A    C        0      0        2 
   9   chr9_63120364     AOna    A    C        0      0        2 
   9   chr9_63120364     ASom    A    C        0      0        2 
   9   chr9_63120364     HCab    A    C        1      2        2 
   9   chr9_63120364     HPrz    A    C        1      2        2 
   9   chr9_63120364     ZBoe    A    C        0      0        2 
   9   chr9_63120364     ZGre    A    C        0      0        2 
   9   chr9_63120364     ZHar    A    C        0      0        2 
   9   chr9_63120364   Sample    A    C        1      2        2 
   9   chr9_63122562     AAsi    C    G        0      0        2 
   9   chr9_63122562     AKia    C    G        0      0        2 
   9   chr9_63122562     AOna    C    G        0      0        2 
   9   chr9_63122562     ASom    C    G        0      0        2 
   9   chr9_63122562     HCab    C    G        1      2        2 
   9   chr9_63122562     HPrz    C    G        1      2        2 
   9   chr9_63122562     ZBoe    C    G        0      0        2 
   9   chr9_63122562     ZGre    C    G        0      0        2 
   9   chr9_63122562     ZHar    C    G        0      0        2 
   9   chr9_63122562   Sample    C    G        1      2        2 
   9   chr9_63124154     AAsi    T    A        0      0        2 
   9   chr9_63124154     AKia    T    A        0      0        2 
   9   chr9_63124154     AOna    T    A        0      0        2 
   9   chr9_63124154     ASom    T    A        0      0        2 
   9   chr9_63124154     HCab    T    A        1      2        2 
   9   chr9_63124154     HPrz    T    A        1      2        2 
   9   chr9_63124154     ZBoe    T    A        0      0        2 
   9   chr9_63124154     ZGre    T    A        0      0        2 
   9   chr9_63124154     ZHar    T    A        0      0        2 
   9   chr9_63124154   Sample    T    A        1      2        2 
   9   chr9_63145974     AAsi    G    T        0      0        2 
   9   chr9_63145974     AKia    G    T        1      2        2 
   9   chr9_63145974     AOna    G    T        0      0        2 
   9   chr9_63145974     ASom    G    T        0      0        2 
   9   chr9_63145974     HCab    G    T        0      0        2 
   9   chr9_63145974     HPrz    G    T        0      0        2 
   9   chr9_63145974     ZBoe    G    T        0      0        2 
   9   chr9_63145974     ZGre    G    T        0      0        2 
   9   chr9_63145974     ZHar    G    T        0      0        2 
   9   chr9_63145974   Sample    G    T        0      0        2 
   9   chr9_63158580     AAsi    G    T        0      0        2 
   9   chr9_63158580     AKia    G    T        0      0        2 
   9   chr9_63158580     AOna    G    T        0      0        2 
   9   chr9_63158580     ASom    G    T        0      0        2 
   9   chr9_63158580     HCab    G    T      0.5      1        2 
   9   chr9_63158580     HPrz    G    T        0      0        2 
   9   chr9_63158580     ZBoe    G    T        0      0        2 
   9   chr9_63158580     ZGre    G    T        0      0        2 
   9   chr9_63158580     ZHar    G    T        0      0        2 
   9   chr9_63158580   Sample    G    T        0      0        2 
   9   chr9_63214371     AAsi    A    C        0      0        2 
   9   chr9_63214371     AKia    A    C        0      0        2 
   9   chr9_63214371     AOna    A    C        0      0        2 
   9   chr9_63214371     ASom    A    C        0      0        2 
   9   chr9_63214371     HCab    A    C        0      0        2 
   9   chr9_63214371     HPrz    A    C        0      0        2 
   9   chr9_63214371     ZBoe    A    C        1      2        2 
   9   chr9_63214371     ZGre    A    C        0      0        2 
   9   chr9_63214371     ZHar    A    C        0      0        2 
   9   chr9_63214371   Sample    A    C        0      0        2 
   9   chr9_63249189     AAsi    C    A        0      0        2 
   9   chr9_63249189     AKia    C    A        0      0        2 
   9   chr9_63249189     AOna    C    A        0      0        2 
   9   chr9_63249189     ASom    C    A        0      0        2 
   9   chr9_63249189     HCab    C    A        0      0        2 
   9   chr9_63249189     HPrz    C    A      0.5      1        2 
   9   chr9_63249189     ZBoe    C    A        0      0        2 
   9   chr9_63249189     ZGre    C    A        0      0        2 
   9   chr9_63249189     ZHar    C    A        0      0        2 
   9   chr9_63249189   Sample    C    A        1      2        2 
   9   chr9_63252357     AAsi    T    A        0      0        2 
   9   chr9_63252357     AKia    T    A        0      0        2 
   9   chr9_63252357     AOna    T    A        0      0        2 
   9   chr9_63252357     ASom    T    A        0      0        2 
   9   chr9_63252357     HCab    T    A        0      0        2 
   9   chr9_63252357     HPrz    T    A        0      0        2 
   9   chr9_63252357     ZBoe    T    A      0.5      1        2 
   9   chr9_63252357     ZGre    T    A        0      0        2 
   9   chr9_63252357     ZHar    T    A        0      0        2 
   9   chr9_63252357   Sample    T    A        0      0        2 
   9   chr9_63257062     AAsi    G    C        0      0        2 
   9   chr9_63257062     AKia    G    C        0      0        2 
   9   chr9_63257062     AOna    G    C        0      0        2 
   9   chr9_63257062     ASom    G    C        0      0        2 
   9   chr9_63257062     HCab    G    C        1      2        2 
   9   chr9_63257062     HPrz    G    C        1      2        2 
   9   chr9_63257062     ZBoe    G    C        0      0        2 
   9   chr9_63257062     ZGre    G    C        0      0        2 
   9   chr9_63257062     ZHar    G    C        0      0        2 
   9   chr9_63257062   Sample    G    C        1      2        2 
   9   chr9_63265528     AAsi    T    G        0      0        2 
   9   chr9_63265528     AKia    T    G        0      0        2 
   9   chr9_63265528     AOna    T    G        0      0        2 
   9   chr9_63265528     ASom    T    G        0      0        2 
   9   chr9_63265528     HCab    T    G        0      0        2 
   9   chr9_63265528     HPrz    T    G        0      0        2 
   9   chr9_63265528     ZBoe    T    G        0      0        2 
   9   chr9_63265528     ZGre    T    G        0      0        2 
   9   chr9_63265528     ZHar    T    G        1      2        2 
   9   chr9_63265528   Sample    T    G        0      0        2 
   9   chr9_63265789     AAsi    T    G        0      0        2 
   9   chr9_63265789     AKia    T    G      0.5      1        2 
   9   chr9_63265789     AOna    T    G        0      0        2 
   9   chr9_63265789     ASom    T    G        0      0        2 
   9   chr9_63265789     HCab    T    G        0      0        2 
   9   chr9_63265789     HPrz    T    G        0      0        2 
   9   chr9_63265789     ZBoe    T    G        0      0        2 
   9   chr9_63265789     ZGre    T    G        0      0        2 
   9   chr9_63265789     ZHar    T    G        0      0        2 
   9   chr9_63265789   Sample    T    G        0      0        2 
   9   chr9_63289842     AAsi    T    A        0      0        2 
   9   chr9_63289842     AKia    T    A        1      2        2 
   9   chr9_63289842     AOna    T    A        0      0        2 
   9   chr9_63289842     ASom    T    A        0      0        2 
   9   chr9_63289842     HCab    T    A        0      0        2 
   9   chr9_63289842     HPrz    T    A        0      0        2 
   9   chr9_63289842     ZBoe    T    A        0      0        2 
   9   chr9_63289842     ZGre    T    A        0      0        2 
   9   chr9_63289842     ZHar    T    A        0      0        2 
   9   chr9_63289842   Sample    T    A        0      0        2 
   9   chr9_63304089     AAsi    G    C        0      0        2 
   9   chr9_63304089     AKia    G    C        0      0        2 
   9   chr9_63304089     AOna    G    C        0      0        2 
   9   chr9_63304089     ASom    G    C        0      0        2 
   9   chr9_63304089     HCab    G    C        1      2        2 
   9   chr9_63304089     HPrz    G    C        1      2        2 
   9   chr9_63304089     ZBoe    G    C        0      0        2 
   9   chr9_63304089     ZGre    G    C        0      0        2 
   9   chr9_63304089     ZHar    G    C        0      0        2 
   9   chr9_63304089   Sample    G    C        1      2        2 
   9   chr9_63304152     AAsi    C    A        0      0        2 
   9   chr9_63304152     AKia    C    A        0      0        2 
   9   chr9_63304152     AOna    C    A        0      0        2 
   9   chr9_63304152     ASom    C    A        0      0        2 
   9   chr9_63304152     HCab    C    A        1      2        2 
   9   chr9_63304152     HPrz    C    A        1      2        2 
   9   chr9_63304152     ZBoe    C    A        0      0        2 
   9   chr9_63304152     ZGre    C    A        0      0        2 
   9   chr9_63304152     ZHar    C    A        0      0        2 
   9   chr9_63304152   Sample    C    A        1      2        2 
   9   chr9_63357195     AAsi    C    G        0      0        2 
   9   chr9_63357195     AKia    C    G        1      2        2 
   9   chr9_63357195     AOna    C    G        0      0        2 
   9   chr9_63357195     ASom    C    G        0      0        2 
   9   chr9_63357195     HCab    C    G        0      0        2 
   9   chr9_63357195     HPrz    C    G        0      0        2 
   9   chr9_63357195     ZBoe    C    G        0      0        2 
   9   chr9_63357195     ZGre    C    G        0      0        2 
   9   chr9_63357195     ZHar    C    G        0      0        2 
   9   chr9_63357195   Sample    C    G        0      0        2 
   9   chr9_63417890     AAsi    G    T        0      0        2 
   9   chr9_63417890     AKia    G    T        0      0        2 
   9   chr9_63417890     AOna    G    T        0      0        2 
   9   chr9_63417890     ASom    G    T        0      0        2 
   9   chr9_63417890     HCab    G    T        1      2        2 
   9   chr9_63417890     HPrz    G    T        1      2        2 
   9   chr9_63417890     ZBoe    G    T        0      0        2 
   9   chr9_63417890     ZGre    G    T        0      0        2 
   9   chr9_63417890     ZHar    G    T        0      0        2 
   9   chr9_63417890   Sample    G    T        1      2        2 
   9   chr9_63426396     AAsi    T    G        0      0        2 
   9   chr9_63426396     AKia    T    G        0      0        2 
   9   chr9_63426396     AOna    T    G        0      0        2 
   9   chr9_63426396     ASom    T    G        0      0        2 
   9   chr9_63426396     HCab    T    G        1      2        2 
   9   chr9_63426396     HPrz    T    G        1      2        2 
   9   chr9_63426396     ZBoe    T    G        0      0        2 
   9   chr9_63426396     ZGre    T    G        0      0        2 
   9   chr9_63426396     ZHar    T    G        0      0        2 
   9   chr9_63426396   Sample    T    G        1      2        2 
   9   chr9_63437217     AAsi    T    A      0.5      1        2 
   9   chr9_63437217     AKia    T    A        0      0        2 
   9   chr9_63437217     AOna    T    A        0      0        2 
   9   chr9_63437217     ASom    T    A      0.5      1        2 
   9   chr9_63437217     HCab    T    A        0      0        2 
   9   chr9_63437217     HPrz    T    A        0      0        2 
   9   chr9_63437217     ZBoe    T    A        0      0        2 
   9   chr9_63437217     ZGre    T    A        0      0        2 
   9   chr9_63437217     ZHar    T    A        0      0        2 
   9   chr9_63437217   Sample    T    A        0      0        2 
   9   chr9_63439084     AAsi    A    C        0      0        2 
   9   chr9_63439084     AKia    A    C        0      0        2 
   9   chr9_63439084     AOna    A    C        1      2        2 
   9   chr9_63439084     ASom    A    C        0      0        2 
   9   chr9_63439084     HCab    A    C        0      0        2 
   9   chr9_63439084     HPrz    A    C        0      0        2 
   9   chr9_63439084     ZBoe    A    C        0      0        2 
   9   chr9_63439084     ZGre    A    C        0      0        2 
   9   chr9_63439084     ZHar    A    C        0      0        2 
   9   chr9_63439084   Sample    A    C        0      0        2 
   9   chr9_63457461     AAsi    T    A        0      0        2 
   9   chr9_63457461     AKia    T    A        0      0        2 
   9   chr9_63457461     AOna    T    A        0      0        2 
   9   chr9_63457461     ASom    T    A        0      0        2 
   9   chr9_63457461     HCab    T    A        0      0        2 
   9   chr9_63457461     HPrz    T    A        1      2        2 
   9   chr9_63457461     ZBoe    T    A        0      0        2 
   9   chr9_63457461     ZGre    T    A        0      0        2 
   9   chr9_63457461     ZHar    T    A        0      0        2 
   9   chr9_63457461   Sample    T    A        0      0        2 
   9   chr9_63459786     AAsi    A    C        0      0        2 
   9   chr9_63459786     AKia    A    C        0      0        2 
   9   chr9_63459786     AOna    A    C        1      2        2 
   9   chr9_63459786     ASom    A    C        0      0        2 
   9   chr9_63459786     HCab    A    C        0      0        2 
   9   chr9_63459786     HPrz    A    C        0      0        2 
   9   chr9_63459786     ZBoe    A    C        0      0        2 
   9   chr9_63459786     ZGre    A    C        0      0        2 
   9   chr9_63459786     ZHar    A    C        0      0        2 
   9   chr9_63459786   Sample    A    C        0      0        2 
   9   chr9_63460586     AAsi    T    G        0      0        2 
   9   chr9_63460586     AKia    T    G        0      0        2 
   9   chr9_63460586     AOna    T    G      0.5      1        2 
   9   chr9_63460586     ASom    T    G        0      0        2 
   9   chr9_63460586     HCab    T    G        0      0        2 
   9   chr9_63460586     HPrz    T    G        0      0        2 
   9   chr9_63460586     ZBoe    T    G        0      0        2 
   9   chr9_63460586     ZGre    T    G        0      0        2 
   9   chr9_63460586     ZHar    T    G        0      0        2 
   9   chr9_63460586   Sample    T    G        0      0        2 
   9   chr9_63470652     AAsi    C    G        0      0        2 
   9   chr9_63470652     AKia    C    G        0      0        2 
   9   chr9_63470652     AOna    C    G        0      0        2 
   9   chr9_63470652     ASom    C    G        0      0        2 
   9   chr9_63470652     HCab    C    G        0      0        2 
   9   chr9_63470652     HPrz    C    G      0.5      1        2 
   9   chr9_63470652     ZBoe    C    G        0      0        2 
   9   chr9_63470652     ZGre    C    G        0      0        2 
   9   chr9_63470652     ZHar    C    G        0      0        2 
   9   chr9_63470652   Sample    C    G        0      0        2 
   9   chr9_63483153     AAsi    G    T        0      0        2 
   9   chr9_63483153     AKia    G    T        0      0        2 
   9   chr9_63483153     AOna    G    T        0      0        2 
   9   chr9_63483153     ASom    G    T        0      0        2 
   9   chr9_63483153     HCab    G    T        0      0        2 
   9   chr9_63483153     HPrz    G    T        0      0        2 
   9   chr9_63483153     ZBoe    G    T        0      0        2 
   9   chr9_63483153     ZGre    G    T        0      0        2 
   9   chr9_63483153     ZHar    G    T        1      2        2 
   9   chr9_63483153   Sample    G    T        0      0        2 
   9   chr9_63496966     AAsi    A    T        0      0        2 
   9   chr9_63496966     AKia    A    T        0      0        2 
   9   chr9_63496966     AOna    A    T        0      0        2 
   9   chr9_63496966     ASom    A    T        0      0        2 
   9   chr9_63496966     HCab    A    T        0      0        2 
   9   chr9_63496966     HPrz    A    T      0.5      1        2 
   9   chr9_63496966     ZBoe    A    T        0      0        2 
   9   chr9_63496966     ZGre    A    T        0      0        2 
   9   chr9_63496966     ZHar    A    T        0      0        2 
   9   chr9_63496966   Sample    A    T        0      0        2 
   9   chr9_63530890     AAsi    A    T        0      0        2 
   9   chr9_63530890     AKia    A    T        0      0        2 
   9   chr9_63530890     AOna    A    T        0      0        2 
   9   chr9_63530890     ASom    A    T        0      0        2 
   9   chr9_63530890     HCab    A    T        1      2        2 
   9   chr9_63530890     HPrz    A    T        0      0        2 
   9   chr9_63530890     ZBoe    A    T        0      0        2 
   9   chr9_63530890     ZGre    A    T        0      0        2 
   9   chr9_63530890     ZHar    A    T        0      0        2 
   9   chr9_63530890   Sample    A    T        0      0        2 
   9   chr9_63535132     AAsi    C    A        0      0        2 
   9   chr9_63535132     AKia    C    A        0      0        2 
   9   chr9_63535132     AOna    C    A        0      0        2 
   9   chr9_63535132     ASom    C    A        0      0        2 
   9   chr9_63535132     HCab    C    A        1      2        2 
   9   chr9_63535132     HPrz    C    A        1      2        2 
   9   chr9_63535132     ZBoe    C    A        0      0        2 
   9   chr9_63535132     ZGre    C    A        0      0        2 
   9   chr9_63535132     ZHar    C    A        0      0        2 
   9   chr9_63535132   Sample    C    A        1      2        2 
   9   chr9_63536821     AAsi    T    A        0      0        2 
   9   chr9_63536821     AKia    T    A        0      0        2 
   9   chr9_63536821     AOna    T    A        0      0        2 
   9   chr9_63536821     ASom    T    A        0      0        2 
   9   chr9_63536821     HCab    T    A        1      2        2 
   9   chr9_63536821     HPrz    T    A        1      2        2 
   9   chr9_63536821     ZBoe    T    A        0      0        2 
   9   chr9_63536821     ZGre    T    A        0      0        2 
   9   chr9_63536821     ZHar    T    A        0      0        2 
   9   chr9_63536821   Sample    T    A        1      2        2 
   9   chr9_63541857     AAsi    C    G        0      0        2 
   9   chr9_63541857     AKia    C    G        0      0        2 
   9   chr9_63541857     AOna    C    G        0      0        2 
   9   chr9_63541857     ASom    C    G        0      0        2 
   9   chr9_63541857     HCab    C    G        0      0        2 
   9   chr9_63541857     HPrz    C    G        0      0        2 
   9   chr9_63541857     ZBoe    C    G      0.5      1        2 
   9   chr9_63541857     ZGre    C    G        0      0        2 
   9   chr9_63541857     ZHar    C    G        0      0        2 
   9   chr9_63541857   Sample    C    G        0      0        2 
   9   chr9_63557420     AAsi    C    G        0      0        2 
   9   chr9_63557420     AKia    C    G        0      0        2 
   9   chr9_63557420     AOna    C    G        0      0        2 
   9   chr9_63557420     ASom    C    G        0      0        2 
   9   chr9_63557420     HCab    C    G      0.5      1        2 
   9   chr9_63557420     HPrz    C    G        0      0        2 
   9   chr9_63557420     ZBoe    C    G        0      0        2 
   9   chr9_63557420     ZGre    C    G        0      0        2 
   9   chr9_63557420     ZHar    C    G        0      0        2 
   9   chr9_63557420   Sample    C    G        1      2        2 
   9   chr9_63558796     AAsi    G    T        0      0        2 
   9   chr9_63558796     AKia    G    T        0      0        2 
   9   chr9_63558796     AOna    G    T        0      0        2 
   9   chr9_63558796     ASom    G    T        0      0        2 
   9   chr9_63558796     HCab    G    T        0      0        2 
   9   chr9_63558796     HPrz    G    T        0      0        2 
   9   chr9_63558796     ZBoe    G    T        0      0        2 
   9   chr9_63558796     ZGre    G    T        0      0        2 
   9   chr9_63558796     ZHar    G    T      0.5      1        2 
   9   chr9_63558796   Sample    G    T        0      0        2 
   9   chr9_63562573     AAsi    A    C        0      0        2 
   9   chr9_63562573     AKia    A    C        0      0        2 
   9   chr9_63562573     AOna    A    C        0      0        2 
   9   chr9_63562573     ASom    A    C        0      0        2 
   9   chr9_63562573     HCab    A    C        0      0        2 
   9   chr9_63562573     HPrz    A    C      0.5      1        2 
   9   chr9_63562573     ZBoe    A    C        0      0        2 
   9   chr9_63562573     ZGre    A    C        0      0        2 
   9   chr9_63562573     ZHar    A    C        0      0        2 
   9   chr9_63562573   Sample    A    C        0      0        2 
   9   chr9_63567161     AAsi    G    C        0      0        2 
   9   chr9_63567161     AKia    G    C        0      0        2 
   9   chr9_63567161     AOna    G    C        0      0        2 
   9   chr9_63567161     ASom    G    C        0      0        2 
   9   chr9_63567161     HCab    G    C        1      2        2 
   9   chr9_63567161     HPrz    G    C        1      2        2 
   9   chr9_63567161     ZBoe    G    C        0      0        2 
   9   chr9_63567161     ZGre    G    C        0      0        2 
   9   chr9_63567161     ZHar    G    C        0      0        2 
   9   chr9_63567161   Sample    G    C        1      2        2 
   9   chr9_63567766     AAsi    C    A        0      0        2 
   9   chr9_63567766     AKia    C    A        0      0        2 
   9   chr9_63567766     AOna    C    A        0      0        2 
   9   chr9_63567766     ASom    C    A        0      0        2 
   9   chr9_63567766     HCab    C    A        1      2        2 
   9   chr9_63567766     HPrz    C    A        1      2        2 
   9   chr9_63567766     ZBoe    C    A        0      0        2 
   9   chr9_63567766     ZGre    C    A        0      0        2 
   9   chr9_63567766     ZHar    C    A        0      0        2 
   9   chr9_63567766   Sample    C    A        1      2        2 
   9   chr9_63581410     AAsi    C    A        0      0        2 
   9   chr9_63581410     AKia    C    A        0      0        2 
   9   chr9_63581410     AOna    C    A        0      0        2 
   9   chr9_63581410     ASom    C    A        0      0        2 
   9   chr9_63581410     HCab    C    A      0.5      1        2 
   9   chr9_63581410     HPrz    C    A        0      0        2 
   9   chr9_63581410     ZBoe    C    A        0      0        2 
   9   chr9_63581410     ZGre    C    A        0      0        2 
   9   chr9_63581410     ZHar    C    A        0      0        2 
   9   chr9_63581410   Sample    C    A        0      0        2 
   9   chr9_63642435     AAsi    C    A        0      0        2 
   9   chr9_63642435     AKia    C    A        0      0        2 
   9   chr9_63642435     AOna    C    A        0      0        2 
   9   chr9_63642435     ASom    C    A        0      0        2 
   9   chr9_63642435     HCab    C    A        1      2        2 
   9   chr9_63642435     HPrz    C    A        1      2        2 
   9   chr9_63642435     ZBoe    C    A        0      0        2 
   9   chr9_63642435     ZGre    C    A        0      0        2 
   9   chr9_63642435     ZHar    C    A        0      0        2 
   9   chr9_63642435   Sample    C    A        1      2        2 
   9   chr9_63673392     AAsi    T    G        0      0        2 
   9   chr9_63673392     AKia    T    G        0      0        2 
   9   chr9_63673392     AOna    T    G        0      0        2 
   9   chr9_63673392     ASom    T    G        0      0        2 
   9   chr9_63673392     HCab    T    G        1      2        2 
   9   chr9_63673392     HPrz    T    G        1      2        2 
   9   chr9_63673392     ZBoe    T    G        0      0        2 
   9   chr9_63673392     ZGre    T    G        0      0        2 
   9   chr9_63673392     ZHar    T    G        0      0        2 
   9   chr9_63673392   Sample    T    G        1      2        2 
   9   chr9_63677857     AAsi    G    T        0      0        2 
   9   chr9_63677857     AKia    G    T        1      2        2 
   9   chr9_63677857     AOna    G    T        0      0        2 
   9   chr9_63677857     ASom    G    T        0      0        2 
   9   chr9_63677857     HCab    G    T        0      0        2 
   9   chr9_63677857     HPrz    G    T        0      0        2 
   9   chr9_63677857     ZBoe    G    T        0      0        2 
   9   chr9_63677857     ZGre    G    T        0      0        2 
   9   chr9_63677857     ZHar    G    T        0      0        2 
   9   chr9_63677857   Sample    G    T        0      0        2 
   9   chr9_63677987     AAsi    A    T        0      0        2 
   9   chr9_63677987     AKia    A    T        0      0        2 
   9   chr9_63677987     AOna    A    T        0      0        2 
   9   chr9_63677987     ASom    A    T        0      0        2 
   9   chr9_63677987     HCab    A    T        0      0        2 
   9   chr9_63677987     HPrz    A    T        0      0        2 
   9   chr9_63677987     ZBoe    A    T      0.5      1        2 
   9   chr9_63677987     ZGre    A    T        0      0        2 
   9   chr9_63677987     ZHar    A    T        0      0        2 
   9   chr9_63677987   Sample    A    T        0      0        2 
   9   chr9_63681664     AAsi    C    G        0      0        2 
   9   chr9_63681664     AKia    C    G        0      0        2 
   9   chr9_63681664     AOna    C    G        0      0        2 
   9   chr9_63681664     ASom    C    G        0      0        2 
   9   chr9_63681664     HCab    C    G        0      0        2 
   9   chr9_63681664     HPrz    C    G        0      0        2 
   9   chr9_63681664     ZBoe    C    G        0      0        2 
   9   chr9_63681664     ZGre    C    G        0      0        2 
   9   chr9_63681664     ZHar    C    G      0.5      1        2 
   9   chr9_63681664   Sample    C    G        0      0        2 
   9   chr9_63690177     AAsi    C    A        0      0        2 
   9   chr9_63690177     AKia    C    A        0      0        2 
   9   chr9_63690177     AOna    C    A        0      0        2 
   9   chr9_63690177     ASom    C    A        0      0        2 
   9   chr9_63690177     HCab    C    A        0      0        2 
   9   chr9_63690177     HPrz    C    A        0      0        2 
   9   chr9_63690177     ZBoe    C    A        0      0        2 
   9   chr9_63690177     ZGre    C    A        0      0        2 
   9   chr9_63690177     ZHar    C    A      0.5      1        2 
   9   chr9_63690177   Sample    C    A        0      0        2 
   9   chr9_63776975     AAsi    A    T        0      0        2 
   9   chr9_63776975     AKia    A    T        0      0        2 
   9   chr9_63776975     AOna    A    T        0      0        2 
   9   chr9_63776975     ASom    A    T        0      0        2 
   9   chr9_63776975     HCab    A    T        1      2        2 
   9   chr9_63776975     HPrz    A    T        1      2        2 
   9   chr9_63776975     ZBoe    A    T        0      0        2 
   9   chr9_63776975     ZGre    A    T        0      0        2 
   9   chr9_63776975     ZHar    A    T        0      0        2 
   9   chr9_63776975   Sample    A    T        1      2        2 
   9   chr9_63782801     AAsi    G    C        0      0        2 
   9   chr9_63782801     AKia    G    C      0.5      1        2 
   9   chr9_63782801     AOna    G    C        0      0        2 
   9   chr9_63782801     ASom    G    C        0      0        2 
   9   chr9_63782801     HCab    G    C        0      0        2 
   9   chr9_63782801     HPrz    G    C        0      0        2 
   9   chr9_63782801     ZBoe    G    C        0      0        2 
   9   chr9_63782801     ZGre    G    C        0      0        2 
   9   chr9_63782801     ZHar    G    C        0      0        2 
   9   chr9_63782801   Sample    G    C        0      0        2 
   9   chr9_63791252     AAsi    A    C        0      0        2 
   9   chr9_63791252     AKia    A    C        0      0        2 
   9   chr9_63791252     AOna    A    C        0      0        2 
   9   chr9_63791252     ASom    A    C        0      0        2 
   9   chr9_63791252     HCab    A    C        1      2        2 
   9   chr9_63791252     HPrz    A    C        1      2        2 
   9   chr9_63791252     ZBoe    A    C        0      0        2 
   9   chr9_63791252     ZGre    A    C        0      0        2 
   9   chr9_63791252     ZHar    A    C        0      0        2 
   9   chr9_63791252   Sample    A    C        1      2        2 
   9   chr9_63806547     AAsi    T    G        0      0        2 
   9   chr9_63806547     AKia    T    G        1      2        2 
   9   chr9_63806547     AOna    T    G        1      2        2 
   9   chr9_63806547     ASom    T    G        0      0        2 
   9   chr9_63806547     HCab    T    G        0      0        2 
   9   chr9_63806547     HPrz    T    G        0      0        2 
   9   chr9_63806547     ZBoe    T    G        0      0        2 
   9   chr9_63806547     ZGre    T    G        0      0        2 
   9   chr9_63806547     ZHar    T    G        0      0        2 
   9   chr9_63806547   Sample    T    G        0      0        2 
   9   chr9_63814557     AAsi    G    T        0      0        2 
   9   chr9_63814557     AKia    G    T        0      0        2 
   9   chr9_63814557     AOna    G    T        0      0        2 
   9   chr9_63814557     ASom    G    T        0      0        2 
   9   chr9_63814557     HCab    G    T        0      0        2 
   9   chr9_63814557     HPrz    G    T        0      0        2 
   9   chr9_63814557     ZBoe    G    T        0      0        2 
   9   chr9_63814557     ZGre    G    T        0      0        2 
   9   chr9_63814557     ZHar    G    T        1      2        2 
   9   chr9_63814557   Sample    G    T        0      0        2 
   9   chr9_63829980     AAsi    T    G        0      0        2 
   9   chr9_63829980     AKia    T    G        0      0        2 
   9   chr9_63829980     AOna    T    G        0      0        2 
   9   chr9_63829980     ASom    T    G        0      0        2 
   9   chr9_63829980     HCab    T    G        1      2        2 
   9   chr9_63829980     HPrz    T    G        1      2        2 
   9   chr9_63829980     ZBoe    T    G        0      0        2 
   9   chr9_63829980     ZGre    T    G        0      0        2 
   9   chr9_63829980     ZHar    T    G        0      0        2 
   9   chr9_63829980   Sample    T    G        1      2        2 
   9   chr9_63837625     AAsi    G    T        0      0        2 
   9   chr9_63837625     AKia    G    T        0      0        2 
   9   chr9_63837625     AOna    G    T        0      0        2 
   9   chr9_63837625     ASom    G    T        0      0        2 
   9   chr9_63837625     HCab    G    T        1      2        2 
   9   chr9_63837625     HPrz    G    T        1      2        2 
   9   chr9_63837625     ZBoe    G    T        0      0        2 
   9   chr9_63837625     ZGre    G    T        0      0        2 
   9   chr9_63837625     ZHar    G    T        0      0        2 
   9   chr9_63837625   Sample    G    T        1      2        2 
   9   chr9_63849784     AAsi    A    C        0      0        2 
   9   chr9_63849784     AKia    A    C      0.5      1        2 
   9   chr9_63849784     AOna    A    C        0      0        2 
   9   chr9_63849784     ASom    A    C        0      0        2 
   9   chr9_63849784     HCab    A    C        0      0        2 
   9   chr9_63849784     HPrz    A    C        0      0        2 
   9   chr9_63849784     ZBoe    A    C        0      0        2 
   9   chr9_63849784     ZGre    A    C        0      0        2 
   9   chr9_63849784     ZHar    A    C        0      0        2 
   9   chr9_63849784   Sample    A    C        0      0        2 
   9   chr9_63871905     AAsi    T    G        1      2        2 
   9   chr9_63871905     AKia    T    G        0      0        2 
   9   chr9_63871905     AOna    T    G        0      0        2 
   9   chr9_63871905     ASom    T    G      0.5      1        2 
   9   chr9_63871905     HCab    T    G        0      0        2 
   9   chr9_63871905     HPrz    T    G        0      0        2 
   9   chr9_63871905     ZBoe    T    G        0      0        2 
   9   chr9_63871905     ZGre    T    G        0      0        2 
   9   chr9_63871905     ZHar    T    G        0      0        2 
   9   chr9_63871905   Sample    T    G        0      0        2 
   9   chr9_63881943     AAsi    C    A        0      0        2 
   9   chr9_63881943     AKia    C    A        0      0        2 
   9   chr9_63881943     AOna    C    A        0      0        2 
   9   chr9_63881943     ASom    C    A        0      0        2 
   9   chr9_63881943     HCab    C    A        1      2        2 
   9   chr9_63881943     HPrz    C    A        0      0        2 
   9   chr9_63881943     ZBoe    C    A        0      0        2 
   9   chr9_63881943     ZGre    C    A        0      0        2 
   9   chr9_63881943     ZHar    C    A        0      0        2 
   9   chr9_63881943   Sample    C    A        0      0        2 
   9   chr9_63882849     AAsi    C    G      0.5      1        2 
   9   chr9_63882849     AKia    C    G        0      0        2 
   9   chr9_63882849     AOna    C    G        0      0        2 
   9   chr9_63882849     ASom    C    G        0      0        2 
   9   chr9_63882849     HCab    C    G        0      0        2 
   9   chr9_63882849     HPrz    C    G        0      0        2 
   9   chr9_63882849     ZBoe    C    G        0      0        2 
   9   chr9_63882849     ZGre    C    G        0      0        2 
   9   chr9_63882849     ZHar    C    G        0      0        2 
   9   chr9_63882849   Sample    C    G        0      0        2 
   9   chr9_63887334     AAsi    A    T        0      0        2 
   9   chr9_63887334     AKia    A    T        0      0        2 
   9   chr9_63887334     AOna    A    T        0      0        2 
   9   chr9_63887334     ASom    A    T        0      0        2 
   9   chr9_63887334     HCab    A    T        0      0        2 
   9   chr9_63887334     HPrz    A    T      0.5      1        2 
   9   chr9_63887334     ZBoe    A    T        0      0        2 
   9   chr9_63887334     ZGre    A    T        0      0        2 
   9   chr9_63887334     ZHar    A    T        0      0        2 
   9   chr9_63887334   Sample    A    T        1      2        2 
   9   chr9_63928597     AAsi    C    G        0      0        2 
   9   chr9_63928597     AKia    C    G        0      0        2 
   9   chr9_63928597     AOna    C    G        0      0        2 
   9   chr9_63928597     ASom    C    G        0      0        2 
   9   chr9_63928597     HCab    C    G      0.5      1        2 
   9   chr9_63928597     HPrz    C    G        0      0        2 
   9   chr9_63928597     ZBoe    C    G        0      0        2 
   9   chr9_63928597     ZGre    C    G        0      0        2 
   9   chr9_63928597     ZHar    C    G        0      0        2 
   9   chr9_63928597   Sample    C    G        0      0        2 
   9   chr9_63937638     AAsi    T    G        0      0        2 
   9   chr9_63937638     AKia    T    G        0      0        2 
   9   chr9_63937638     AOna    T    G        0      0        2 
   9   chr9_63937638     ASom    T    G        0      0        2 
   9   chr9_63937638     HCab    T    G        0      0        2 
   9   chr9_63937638     HPrz    T    G        0      0        2 
   9   chr9_63937638     ZBoe    T    G        0      0        2 
   9   chr9_63937638     ZGre    T    G        0      0        2 
   9   chr9_63937638     ZHar    T    G        1      2        2 
   9   chr9_63937638   Sample    T    G        0      0        2 
   9   chr9_63937641     AAsi    G    C        0      0        2 
   9   chr9_63937641     AKia    G    C        0      0        2 
   9   chr9_63937641     AOna    G    C        0      0        2 
   9   chr9_63937641     ASom    G    C        0      0        2 
   9   chr9_63937641     HCab    G    C        1      2        2 
   9   chr9_63937641     HPrz    G    C        1      2        2 
   9   chr9_63937641     ZBoe    G    C        0      0        2 
   9   chr9_63937641     ZGre    G    C        0      0        2 
   9   chr9_63937641     ZHar    G    C        0      0        2 
   9   chr9_63937641   Sample    G    C        1      2        2 
   9   chr9_63942407     AAsi    C    G        0      0        2 
   9   chr9_63942407     AKia    C    G        0      0        2 
   9   chr9_63942407     AOna    C    G        0      0        2 
   9   chr9_63942407     ASom    C    G        0      0        2 
   9   chr9_63942407     HCab    C    G        1      2        2 
   9   chr9_63942407     HPrz    C    G        1      2        2 
   9   chr9_63942407     ZBoe    C    G        0      0        2 
   9   chr9_63942407     ZGre    C    G        0      0        2 
   9   chr9_63942407     ZHar    C    G        0      0        2 
   9   chr9_63942407   Sample    C    G        1      2        2 
   9   chr9_63960307     AAsi    T    G        0      0        2 
   9   chr9_63960307     AKia    T    G        0      0        2 
   9   chr9_63960307     AOna    T    G        0      0        2 
   9   chr9_63960307     ASom    T    G        0      0        2 
   9   chr9_63960307     HCab    T    G        1      2        2 
   9   chr9_63960307     HPrz    T    G        1      2        2 
   9   chr9_63960307     ZBoe    T    G        0      0        2 
   9   chr9_63960307     ZGre    T    G        0      0        2 
   9   chr9_63960307     ZHar    T    G        0      0        2 
   9   chr9_63960307   Sample    T    G        1      2        2 
   9   chr9_63964747     AAsi    T    A        0      0        2 
   9   chr9_63964747     AKia    T    A        0      0        2 
   9   chr9_63964747     AOna    T    A        0      0        2 
   9   chr9_63964747     ASom    T    A        0      0        2 
   9   chr9_63964747     HCab    T    A        1      2        2 
   9   chr9_63964747     HPrz    T    A        1      2        2 
   9   chr9_63964747     ZBoe    T    A        0      0        2 
   9   chr9_63964747     ZGre    T    A        0      0        2 
   9   chr9_63964747     ZHar    T    A        0      0        2 
   9   chr9_63964747   Sample    T    A        1      2        2 
   9   chr9_63969499     AAsi    C    A        0      0        2 
   9   chr9_63969499     AKia    C    A        0      0        2 
   9   chr9_63969499     AOna    C    A        0      0        2 
   9   chr9_63969499     ASom    C    A        0      0        2 
   9   chr9_63969499     HCab    C    A      0.5      1        2 
   9   chr9_63969499     HPrz    C    A        1      2        2 
   9   chr9_63969499     ZBoe    C    A        0      0        2 
   9   chr9_63969499     ZGre    C    A        0      0        2 
   9   chr9_63969499     ZHar    C    A        0      0        2 
   9   chr9_63969499   Sample    C    A        1      2        2 
   9   chr9_63974152     AAsi    G    T        0      0        2 
   9   chr9_63974152     AKia    G    T        0      0        2 
   9   chr9_63974152     AOna    G    T        0      0        2 
   9   chr9_63974152     ASom    G    T        0      0        2 
   9   chr9_63974152     HCab    G    T        0      0        2 
   9   chr9_63974152     HPrz    G    T        0      0        2 
   9   chr9_63974152     ZBoe    G    T        1      2        2 
   9   chr9_63974152     ZGre    G    T        0      0        2 
   9   chr9_63974152     ZHar    G    T        0      0        2 
   9   chr9_63974152   Sample    G    T        0      0        2 
   9   chr9_63978526     AAsi    C    G        0      0        2 
   9   chr9_63978526     AKia    C    G        0      0        2 
   9   chr9_63978526     AOna    C    G        0      0        2 
   9   chr9_63978526     ASom    C    G        0      0        2 
   9   chr9_63978526     HCab    C    G        1      2        2 
   9   chr9_63978526     HPrz    C    G        1      2        2 
   9   chr9_63978526     ZBoe    C    G        0      0        2 
   9   chr9_63978526     ZGre    C    G        0      0        2 
   9   chr9_63978526     ZHar    C    G        0      0        2 
   9   chr9_63978526   Sample    C    G        1      2        2 
   9   chr9_63998468     AAsi    T    A        0      0        2 
   9   chr9_63998468     AKia    T    A        0      0        2 
   9   chr9_63998468     AOna    T    A        0      0        2 
   9   chr9_63998468     ASom    T    A        0      0        2 
   9   chr9_63998468     HCab    T    A        0      0        2 
   9   chr9_63998468     HPrz    T    A        0      0        2 
   9   chr9_63998468     ZBoe    T    A        0      0        2 
   9   chr9_63998468     ZGre    T    A        1      2        2 
   9   chr9_63998468     ZHar    T    A        0      0        2 
   9   chr9_63998468   Sample    T    A        0      0        2 
   9   chr9_64000940     AAsi    T    G      0.5      1        2 
   9   chr9_64000940     AKia    T    G        0      0        2 
   9   chr9_64000940     AOna    T    G        0      0        2 
   9   chr9_64000940     ASom    T    G      0.5      1        2 
   9   chr9_64000940     HCab    T    G        0      0        2 
   9   chr9_64000940     HPrz    T    G        0      0        2 
   9   chr9_64000940     ZBoe    T    G        0      0        2 
   9   chr9_64000940     ZGre    T    G        0      0        2 
   9   chr9_64000940     ZHar    T    G        0      0        2 
   9   chr9_64000940   Sample    T    G        0      0        2 
   9   chr9_64004716     AAsi    A    C        0      0        2 
   9   chr9_64004716     AKia    A    C        0      0        2 
   9   chr9_64004716     AOna    A    C        0      0        2 
   9   chr9_64004716     ASom    A    C        0      0        2 
   9   chr9_64004716     HCab    A    C        1      2        2 
   9   chr9_64004716     HPrz    A    C        1      2        2 
   9   chr9_64004716     ZBoe    A    C        0      0        2 
   9   chr9_64004716     ZGre    A    C        0      0        2 
   9   chr9_64004716     ZHar    A    C        0      0        2 
   9   chr9_64004716   Sample    A    C        1      2        2 
   9   chr9_64039743     AAsi    C    G        0      0        2 
   9   chr9_64039743     AKia    C    G        0      0        2 
   9   chr9_64039743     AOna    C    G        0      0        2 
   9   chr9_64039743     ASom    C    G        0      0        2 
   9   chr9_64039743     HCab    C    G        1      2        2 
   9   chr9_64039743     HPrz    C    G        1      2        2 
   9   chr9_64039743     ZBoe    C    G        0      0        2 
   9   chr9_64039743     ZGre    C    G        0      0        2 
   9   chr9_64039743     ZHar    C    G        0      0        2 
   9   chr9_64039743   Sample    C    G        1      2        2 
   9   chr9_64045485     AAsi    C    A        0      0        2 
   9   chr9_64045485     AKia    C    A        0      0        2 
   9   chr9_64045485     AOna    C    A        0      0        2 
   9   chr9_64045485     ASom    C    A        0      0        2 
   9   chr9_64045485     HCab    C    A        0      0        2 
   9   chr9_64045485     HPrz    C    A        0      0        2 
   9   chr9_64045485     ZBoe    C    A        0      0        2 
   9   chr9_64045485     ZGre    C    A        0      0        2 
   9   chr9_64045485     ZHar    C    A        1      2        2 
   9   chr9_64045485   Sample    C    A        0      0        2 
   9   chr9_64059442     AAsi    G    C        0      0        2 
   9   chr9_64059442     AKia    G    C        0      0        2 
   9   chr9_64059442     AOna    G    C        0      0        2 
   9   chr9_64059442     ASom    G    C      0.5      1        2 
   9   chr9_64059442     HCab    G    C        0      0        2 
   9   chr9_64059442     HPrz    G    C        0      0        2 
   9   chr9_64059442     ZBoe    G    C        0      0        2 
   9   chr9_64059442     ZGre    G    C        0      0        2 
   9   chr9_64059442     ZHar    G    C        0      0        2 
   9   chr9_64059442   Sample    G    C        0      0        2 
   9   chr9_64086272     AAsi    G    C        0      0        2 
   9   chr9_64086272     AKia    G    C        0      0        2 
   9   chr9_64086272     AOna    G    C        0      0        2 
   9   chr9_64086272     ASom    G    C        0      0        2 
   9   chr9_64086272     HCab    G    C        0      0        2 
   9   chr9_64086272     HPrz    G    C        0      0        2 
   9   chr9_64086272     ZBoe    G    C      0.5      1        2 
   9   chr9_64086272     ZGre    G    C        0      0        2 
   9   chr9_64086272     ZHar    G    C        0      0        2 
   9   chr9_64086272   Sample    G    C        0      0        2 
   9   chr9_64089193     AAsi    T    A        0      0        2 
   9   chr9_64089193     AKia    T    A        0      0        2 
   9   chr9_64089193     AOna    T    A        0      0        2 
   9   chr9_64089193     ASom    T    A        0      0        2 
   9   chr9_64089193     HCab    T    A      0.5      1        2 
   9   chr9_64089193     HPrz    T    A        0      0        2 
   9   chr9_64089193     ZBoe    T    A        0      0        2 
   9   chr9_64089193     ZGre    T    A        0      0        2 
   9   chr9_64089193     ZHar    T    A        0      0        2 
   9   chr9_64089193   Sample    T    A        0      0        2 
   9   chr9_64099015     AAsi    G    T        1      2        2 
   9   chr9_64099015     AKia    G    T        0      0        2 
   9   chr9_64099015     AOna    G    T        0      0        2 
   9   chr9_64099015     ASom    G    T        0      0        2 
   9   chr9_64099015     HCab    G    T        0      0        2 
   9   chr9_64099015     HPrz    G    T        0      0        2 
   9   chr9_64099015     ZBoe    G    T        0      0        2 
   9   chr9_64099015     ZGre    G    T        0      0        2 
   9   chr9_64099015     ZHar    G    T        0      0        2 
   9   chr9_64099015   Sample    G    T        0      0        2 
   9   chr9_64130473     AAsi    T    A        0      0        2 
   9   chr9_64130473     AKia    T    A        0      0        2 
   9   chr9_64130473     AOna    T    A      0.5      1        2 
   9   chr9_64130473     ASom    T    A        0      0        2 
   9   chr9_64130473     HCab    T    A        0      0        2 
   9   chr9_64130473     HPrz    T    A        0      0        2 
   9   chr9_64130473     ZBoe    T    A        0      0        2 
   9   chr9_64130473     ZGre    T    A        0      0        2 
   9   chr9_64130473     ZHar    T    A        0      0        2 
   9   chr9_64130473   Sample    T    A        0      0        2 
   9   chr9_64158989     AAsi    A    T        0      0        2 
   9   chr9_64158989     AKia    A    T        0      0        2 
   9   chr9_64158989     AOna    A    T        0      0        2 
   9   chr9_64158989     ASom    A    T        0      0        2 
   9   chr9_64158989     HCab    A    T        1      2        2 
   9   chr9_64158989     HPrz    A    T      0.5      1        2 
   9   chr9_64158989     ZBoe    A    T        0      0        2 
   9   chr9_64158989     ZGre    A    T        0      0        2 
   9   chr9_64158989     ZHar    A    T        0      0        2 
   9   chr9_64158989   Sample    A    T        0      0        2 
   9   chr9_64167204     AAsi    G    C        0      0        2 
   9   chr9_64167204     AKia    G    C        0      0        2 
   9   chr9_64167204     AOna    G    C        0      0        2 
   9   chr9_64167204     ASom    G    C        0      0        2 
   9   chr9_64167204     HCab    G    C        1      2        2 
   9   chr9_64167204     HPrz    G    C        1      2        2 
   9   chr9_64167204     ZBoe    G    C        0      0        2 
   9   chr9_64167204     ZGre    G    C        0      0        2 
   9   chr9_64167204     ZHar    G    C        0      0        2 
   9   chr9_64167204   Sample    G    C        1      2        2 
   9   chr9_64174101     AAsi    A    T        1      2        2 
   9   chr9_64174101     AKia    A    T        0      0        2 
   9   chr9_64174101     AOna    A    T        0      0        2 
   9   chr9_64174101     ASom    A    T        1      2        2 
   9   chr9_64174101     HCab    A    T        0      0        2 
   9   chr9_64174101     HPrz    A    T        0      0        2 
   9   chr9_64174101     ZBoe    A    T        0      0        2 
   9   chr9_64174101     ZGre    A    T        0      0        2 
   9   chr9_64174101     ZHar    A    T        0      0        2 
   9   chr9_64174101   Sample    A    T        0      0        2 
   9   chr9_64188409     AAsi    C    A        1      2        2 
   9   chr9_64188409     AKia    C    A        0      0        2 
   9   chr9_64188409     AOna    C    A        0      0        2 
   9   chr9_64188409     ASom    C    A        1      2        2 
   9   chr9_64188409     HCab    C    A        0      0        2 
   9   chr9_64188409     HPrz    C    A        0      0        2 
   9   chr9_64188409     ZBoe    C    A        0      0        2 
   9   chr9_64188409     ZGre    C    A        0      0        2 
   9   chr9_64188409     ZHar    C    A        0      0        2 
   9   chr9_64188409   Sample    C    A        0      0        2 
   9   chr9_64192120     AAsi    C    A        0      0        2 
   9   chr9_64192120     AKia    C    A        0      0        2 
   9   chr9_64192120     AOna    C    A        1      2        2 
   9   chr9_64192120     ASom    C    A        0      0        2 
   9   chr9_64192120     HCab    C    A        0      0        2 
   9   chr9_64192120     HPrz    C    A        0      0        2 
   9   chr9_64192120     ZBoe    C    A        0      0        2 
   9   chr9_64192120     ZGre    C    A        0      0        2 
   9   chr9_64192120     ZHar    C    A        0      0        2 
   9   chr9_64192120   Sample    C    A        0      0        2 
   9   chr9_64203951     AAsi    A    C        0      0        2 
   9   chr9_64203951     AKia    A    C        0      0        2 
   9   chr9_64203951     AOna    A    C        1      2        2 
   9   chr9_64203951     ASom    A    C        0      0        2 
   9   chr9_64203951     HCab    A    C        0      0        2 
   9   chr9_64203951     HPrz    A    C        0      0        2 
   9   chr9_64203951     ZBoe    A    C        0      0        2 
   9   chr9_64203951     ZGre    A    C        0      0        2 
   9   chr9_64203951     ZHar    A    C        0      0        2 
   9   chr9_64203951   Sample    A    C        0      0        2 
   9   chr9_64205792     AAsi    G    T        0      0        2 
   9   chr9_64205792     AKia    G    T        0      0        2 
   9   chr9_64205792     AOna    G    T        0      0        2 
   9   chr9_64205792     ASom    G    T        0      0        2 
   9   chr9_64205792     HCab    G    T        0      0        2 
   9   chr9_64205792     HPrz    G    T        0      0        2 
   9   chr9_64205792     ZBoe    G    T        0      0        2 
   9   chr9_64205792     ZGre    G    T        0      0        2 
   9   chr9_64205792     ZHar    G    T        1      2        2 
   9   chr9_64205792   Sample    G    T        0      0        2 
   9   chr9_64226221     AAsi    G    T        0      0        2 
   9   chr9_64226221     AKia    G    T        0      0        2 
   9   chr9_64226221     AOna    G    T        0      0        2 
   9   chr9_64226221     ASom    G    T        0      0        2 
   9   chr9_64226221     HCab    G    T        1      2        2 
   9   chr9_64226221     HPrz    G    T        0      0        2 
   9   chr9_64226221     ZBoe    G    T        0      0        2 
   9   chr9_64226221     ZGre    G    T        0      0        2 
   9   chr9_64226221     ZHar    G    T        0      0        2 
   9   chr9_64226221   Sample    G    T        0      0        2 
   9   chr9_64227500     AAsi    G    T        0      0        2 
   9   chr9_64227500     AKia    G    T        0      0        2 
   9   chr9_64227500     AOna    G    T        0      0        2 
   9   chr9_64227500     ASom    G    T        0      0        2 
   9   chr9_64227500     HCab    G    T        1      2        2 
   9   chr9_64227500     HPrz    G    T        1      2        2 
   9   chr9_64227500     ZBoe    G    T        0      0        2 
   9   chr9_64227500     ZGre    G    T        0      0        2 
   9   chr9_64227500     ZHar    G    T        0      0        2 
   9   chr9_64227500   Sample    G    T        1      2        2 
   9   chr9_64245519     AAsi    C    G        0      0        2 
   9   chr9_64245519     AKia    C    G        0      0        2 
   9   chr9_64245519     AOna    C    G        0      0        2 
   9   chr9_64245519     ASom    C    G        0      0        2 
   9   chr9_64245519     HCab    C    G        1      2        2 
   9   chr9_64245519     HPrz    C    G        1      2        2 
   9   chr9_64245519     ZBoe    C    G        0      0        2 
   9   chr9_64245519     ZGre    C    G        0      0        2 
   9   chr9_64245519     ZHar    C    G        0      0        2 
   9   chr9_64245519   Sample    C    G        1      2        2 
   9   chr9_64277144     AAsi    T    A      0.5      1        2 
   9   chr9_64277144     AKia    T    A        0      0        2 
   9   chr9_64277144     AOna    T    A      0.5      1        2 
   9   chr9_64277144     ASom    T    A      0.5      1        2 
   9   chr9_64277144     HCab    T    A        1      2        2 
   9   chr9_64277144     HPrz    T    A        1      2        2 
   9   chr9_64277144     ZBoe    T    A        0      0        2 
   9   chr9_64277144     ZGre    T    A        0      0        2 
   9   chr9_64277144     ZHar    T    A        0      0        2 
   9   chr9_64277144   Sample    T    A        1      2        2 
   9   chr9_64283293     AAsi    G    T        0      0        2 
   9   chr9_64283293     AKia    G    T        0      0        2 
   9   chr9_64283293     AOna    G    T        0      0        2 
   9   chr9_64283293     ASom    G    T        0      0        2 
   9   chr9_64283293     HCab    G    T        0      0        2 
   9   chr9_64283293     HPrz    G    T        0      0        2 
   9   chr9_64283293     ZBoe    G    T        0      0        2 
   9   chr9_64283293     ZGre    G    T        0      0        2 
   9   chr9_64283293     ZHar    G    T        1      2        2 
   9   chr9_64283293   Sample    G    T        0      0        2 
   9   chr9_64299843     AAsi    C    A        0      0        2 
   9   chr9_64299843     AKia    C    A        0      0        2 
   9   chr9_64299843     AOna    C    A      0.5      1        2 
   9   chr9_64299843     ASom    C    A        0      0        2 
   9   chr9_64299843     HCab    C    A        0      0        2 
   9   chr9_64299843     HPrz    C    A        0      0        2 
   9   chr9_64299843     ZBoe    C    A        0      0        2 
   9   chr9_64299843     ZGre    C    A        0      0        2 
   9   chr9_64299843     ZHar    C    A        0      0        2 
   9   chr9_64299843   Sample    C    A        0      0        2 
   9   chr9_64315091     AAsi    T    A        0      0        2 
   9   chr9_64315091     AKia    T    A        0      0        2 
   9   chr9_64315091     AOna    T    A        0      0        2 
   9   chr9_64315091     ASom    T    A        0      0        2 
   9   chr9_64315091     HCab    T    A        1      2        2 
   9   chr9_64315091     HPrz    T    A        1      2        2 
   9   chr9_64315091     ZBoe    T    A        0      0        2 
   9   chr9_64315091     ZGre    T    A        0      0        2 
   9   chr9_64315091     ZHar    T    A        0      0        2 
   9   chr9_64315091   Sample    T    A        1      2        2 
   9   chr9_64320605     AAsi    C    A        0      0        2 
   9   chr9_64320605     AKia    C    A        0      0        2 
   9   chr9_64320605     AOna    C    A        0      0        2 
   9   chr9_64320605     ASom    C    A        0      0        2 
   9   chr9_64320605     HCab    C    A        1      2        2 
   9   chr9_64320605     HPrz    C    A        1      2        2 
   9   chr9_64320605     ZBoe    C    A        0      0        2 
   9   chr9_64320605     ZGre    C    A        0      0        2 
   9   chr9_64320605     ZHar    C    A        0      0        2 
   9   chr9_64320605   Sample    C    A        1      2        2 
   9   chr9_64321300     AAsi    T    G        0      0        2 
   9   chr9_64321300     AKia    T    G        0      0        2 
   9   chr9_64321300     AOna    T    G        0      0        2 
   9   chr9_64321300     ASom    T    G        0      0        2 
   9   chr9_64321300     HCab    T    G        1      2        2 
   9   chr9_64321300     HPrz    T    G        1      2        2 
   9   chr9_64321300     ZBoe    T    G        0      0        2 
   9   chr9_64321300     ZGre    T    G        0      0        2 
   9   chr9_64321300     ZHar    T    G        0      0        2 
   9   chr9_64321300   Sample    T    G        1      2        2 
   9   chr9_64331483     AAsi    A    T        0      0        2 
   9   chr9_64331483     AKia    A    T        0      0        2 
   9   chr9_64331483     AOna    A    T        0      0        2 
   9   chr9_64331483     ASom    A    T        0      0        2 
   9   chr9_64331483     HCab    A    T        0      0        2 
   9   chr9_64331483     HPrz    A    T        0      0        2 
   9   chr9_64331483     ZBoe    A    T        0      0        2 
   9   chr9_64331483     ZGre    A    T        0      0        2 
   9   chr9_64331483     ZHar    A    T        1      2        2 
   9   chr9_64331483   Sample    A    T        0      0        2 
   9   chr9_64331743     AAsi    T    G        0      0        2 
   9   chr9_64331743     AKia    T    G        0      0        2 
   9   chr9_64331743     AOna    T    G        0      0        2 
   9   chr9_64331743     ASom    T    G        0      0        2 
   9   chr9_64331743     HCab    T    G        1      2        2 
   9   chr9_64331743     HPrz    T    G        1      2        2 
   9   chr9_64331743     ZBoe    T    G        0      0        2 
   9   chr9_64331743     ZGre    T    G        0      0        2 
   9   chr9_64331743     ZHar    T    G        0      0        2 
   9   chr9_64331743   Sample    T    G        1      2        2 
   9   chr9_64353823     AAsi    C    G        0      0        2 
   9   chr9_64353823     AKia    C    G        0      0        2 
   9   chr9_64353823     AOna    C    G        0      0        2 
   9   chr9_64353823     ASom    C    G        0      0        2 
   9   chr9_64353823     HCab    C    G        1      2        2 
   9   chr9_64353823     HPrz    C    G        1      2        2 
   9   chr9_64353823     ZBoe    C    G        0      0        2 
   9   chr9_64353823     ZGre    C    G        0      0        2 
   9   chr9_64353823     ZHar    C    G        0      0        2 
   9   chr9_64353823   Sample    C    G        1      2        2 
   9   chr9_64354055     AAsi    C    G        0      0        2 
   9   chr9_64354055     AKia    C    G        0      0        2 
   9   chr9_64354055     AOna    C    G        0      0        2 
   9   chr9_64354055     ASom    C    G        0      0        2 
   9   chr9_64354055     HCab    C    G        1      2        2 
   9   chr9_64354055     HPrz    C    G        1      2        2 
   9   chr9_64354055     ZBoe    C    G        0      0        2 
   9   chr9_64354055     ZGre    C    G        0      0        2 
   9   chr9_64354055     ZHar    C    G        0      0        2 
   9   chr9_64354055   Sample    C    G        1      2        2 
   9   chr9_64360627     AAsi    A    C        0      0        2 
   9   chr9_64360627     AKia    A    C        0      0        2 
   9   chr9_64360627     AOna    A    C      0.5      1        2 
   9   chr9_64360627     ASom    A    C        0      0        2 
   9   chr9_64360627     HCab    A    C        0      0        2 
   9   chr9_64360627     HPrz    A    C        0      0        2 
   9   chr9_64360627     ZBoe    A    C        0      0        2 
   9   chr9_64360627     ZGre    A    C        0      0        2 
   9   chr9_64360627     ZHar    A    C        0      0        2 
   9   chr9_64360627   Sample    A    C        0      0        2 
   9   chr9_64367289     AAsi    C    A        0      0        2 
   9   chr9_64367289     AKia    C    A        0      0        2 
   9   chr9_64367289     AOna    C    A        0      0        2 
   9   chr9_64367289     ASom    C    A        0      0        2 
   9   chr9_64367289     HCab    C    A        1      2        2 
   9   chr9_64367289     HPrz    C    A        1      2        2 
   9   chr9_64367289     ZBoe    C    A        0      0        2 
   9   chr9_64367289     ZGre    C    A        0      0        2 
   9   chr9_64367289     ZHar    C    A        0      0        2 
   9   chr9_64367289   Sample    C    A        1      2        2 
   9   chr9_64369842     AAsi    T    G        0      0        2 
   9   chr9_64369842     AKia    T    G        0      0        2 
   9   chr9_64369842     AOna    T    G        0      0        2 
   9   chr9_64369842     ASom    T    G        0      0        2 
   9   chr9_64369842     HCab    T    G        1      2        2 
   9   chr9_64369842     HPrz    T    G      0.5      1        2 
   9   chr9_64369842     ZBoe    T    G        0      0        2 
   9   chr9_64369842     ZGre    T    G        0      0        2 
   9   chr9_64369842     ZHar    T    G        0      0        2 
   9   chr9_64369842   Sample    T    G        1      2        2 
   9   chr9_64393690     AAsi    C    A        0      0        2 
   9   chr9_64393690     AKia    C    A        0      0        2 
   9   chr9_64393690     AOna    C    A        0      0        2 
   9   chr9_64393690     ASom    C    A        0      0        2 
   9   chr9_64393690     HCab    C    A        0      0        2 
   9   chr9_64393690     HPrz    C    A        0      0        2 
   9   chr9_64393690     ZBoe    C    A      0.5      1        2 
   9   chr9_64393690     ZGre    C    A        0      0        2 
   9   chr9_64393690     ZHar    C    A        0      0        2 
   9   chr9_64393690   Sample    C    A        0      0        2 
   9   chr9_64397791     AAsi    C    A        0      0        2 
   9   chr9_64397791     AKia    C    A        0      0        2 
   9   chr9_64397791     AOna    C    A        0      0        2 
   9   chr9_64397791     ASom    C    A        0      0        2 
   9   chr9_64397791     HCab    C    A      0.5      1        2 
   9   chr9_64397791     HPrz    C    A      0.5      1        2 
   9   chr9_64397791     ZBoe    C    A        0      0        2 
   9   chr9_64397791     ZGre    C    A        0      0        2 
   9   chr9_64397791     ZHar    C    A        0      0        2 
   9   chr9_64397791   Sample    C    A        0      0        2 
   9   chr9_64411086     AAsi    A    C        0      0        2 
   9   chr9_64411086     AKia    A    C        0      0        2 
   9   chr9_64411086     AOna    A    C        0      0        2 
   9   chr9_64411086     ASom    A    C        0      0        2 
   9   chr9_64411086     HCab    A    C        1      2        2 
   9   chr9_64411086     HPrz    A    C        1      2        2 
   9   chr9_64411086     ZBoe    A    C        0      0        2 
   9   chr9_64411086     ZGre    A    C        0      0        2 
   9   chr9_64411086     ZHar    A    C        0      0        2 
   9   chr9_64411086   Sample    A    C        1      2        2 
   9   chr9_64418700     AAsi    C    A        0      0        2 
   9   chr9_64418700     AKia    C    A        0      0        2 
   9   chr9_64418700     AOna    C    A        0      0        2 
   9   chr9_64418700     ASom    C    A        0      0        2 
   9   chr9_64418700     HCab    C    A        1      2        2 
   9   chr9_64418700     HPrz    C    A        1      2        2 
   9   chr9_64418700     ZBoe    C    A        0      0        2 
   9   chr9_64418700     ZGre    C    A        0      0        2 
   9   chr9_64418700     ZHar    C    A        0      0        2 
   9   chr9_64418700   Sample    C    A        1      2        2 
   9   chr9_64431862     AAsi    C    G        0      0        2 
   9   chr9_64431862     AKia    C    G        0      0        2 
   9   chr9_64431862     AOna    C    G      0.5      1        2 
   9   chr9_64431862     ASom    C    G        0      0        2 
   9   chr9_64431862     HCab    C    G        0      0        2 
   9   chr9_64431862     HPrz    C    G        0      0        2 
   9   chr9_64431862     ZBoe    C    G        0      0        2 
   9   chr9_64431862     ZGre    C    G        0      0        2 
   9   chr9_64431862     ZHar    C    G        0      0        2 
   9   chr9_64431862   Sample    C    G        0      0        2 
   9   chr9_64435581     AAsi    A    C        0      0        2 
   9   chr9_64435581     AKia    A    C        0      0        2 
   9   chr9_64435581     AOna    A    C        0      0        2 
   9   chr9_64435581     ASom    A    C        0      0        2 
   9   chr9_64435581     HCab    A    C      0.5      1        2 
   9   chr9_64435581     HPrz    A    C      0.5      1        2 
   9   chr9_64435581     ZBoe    A    C        0      0        2 
   9   chr9_64435581     ZGre    A    C        0      0        2 
   9   chr9_64435581     ZHar    A    C        0      0        2 
   9   chr9_64435581   Sample    A    C        0      0        2 
   9   chr9_64440527     AAsi    C    A        0      0        2 
   9   chr9_64440527     AKia    C    A        0      0        2 
   9   chr9_64440527     AOna    C    A        0      0        2 
   9   chr9_64440527     ASom    C    A        0      0        2 
   9   chr9_64440527     HCab    C    A      0.5      1        2 
   9   chr9_64440527     HPrz    C    A        1      2        2 
   9   chr9_64440527     ZBoe    C    A        0      0        2 
   9   chr9_64440527     ZGre    C    A        0      0        2 
   9   chr9_64440527     ZHar    C    A        0      0        2 
   9   chr9_64440527   Sample    C    A        1      2        2 
   9   chr9_64444999     AAsi    G    C      0.5      1        2 
   9   chr9_64444999     AKia    G    C        0      0        2 
   9   chr9_64444999     AOna    G    C        0      0        2 
   9   chr9_64444999     ASom    G    C        0      0        2 
   9   chr9_64444999     HCab    G    C        0      0        2 
   9   chr9_64444999     HPrz    G    C        0      0        2 
   9   chr9_64444999     ZBoe    G    C        0      0        2 
   9   chr9_64444999     ZGre    G    C        0      0        2 
   9   chr9_64444999     ZHar    G    C        0      0        2 
   9   chr9_64444999   Sample    G    C        0      0        2 
   9   chr9_64479091     AAsi    T    G        0      0        2 
   9   chr9_64479091     AKia    T    G        0      0        2 
   9   chr9_64479091     AOna    T    G        0      0        2 
   9   chr9_64479091     ASom    T    G        0      0        2 
   9   chr9_64479091     HCab    T    G        1      2        2 
   9   chr9_64479091     HPrz    T    G        1      2        2 
   9   chr9_64479091     ZBoe    T    G        0      0        2 
   9   chr9_64479091     ZGre    T    G        0      0        2 
   9   chr9_64479091     ZHar    T    G        0      0        2 
   9   chr9_64479091   Sample    T    G        1      2        2 
   9   chr9_64488421     AAsi    C    G        0      0        2 
   9   chr9_64488421     AKia    C    G        0      0        2 
   9   chr9_64488421     AOna    C    G        0      0        2 
   9   chr9_64488421     ASom    C    G        0      0        2 
   9   chr9_64488421     HCab    C    G        1      2        2 
   9   chr9_64488421     HPrz    C    G        1      2        2 
   9   chr9_64488421     ZBoe    C    G        0      0        2 
   9   chr9_64488421     ZGre    C    G        0      0        2 
   9   chr9_64488421     ZHar    C    G        0      0        2 
   9   chr9_64488421   Sample    C    G        1      2        2 
   9   chr9_64512510     AAsi    G    T        0      0        2 
   9   chr9_64512510     AKia    G    T      0.5      1        2 
   9   chr9_64512510     AOna    G    T        0      0        2 
   9   chr9_64512510     ASom    G    T        0      0        2 
   9   chr9_64512510     HCab    G    T        0      0        2 
   9   chr9_64512510     HPrz    G    T        0      0        2 
   9   chr9_64512510     ZBoe    G    T        0      0        2 
   9   chr9_64512510     ZGre    G    T        0      0        2 
   9   chr9_64512510     ZHar    G    T        0      0        2 
   9   chr9_64512510   Sample    G    T        0      0        2 
   9   chr9_64541551     AAsi    G    C        0      0        2 
   9   chr9_64541551     AKia    G    C        0      0        2 
   9   chr9_64541551     AOna    G    C        0      0        2 
   9   chr9_64541551     ASom    G    C        0      0        2 
   9   chr9_64541551     HCab    G    C        1      2        2 
   9   chr9_64541551     HPrz    G    C        1      2        2 
   9   chr9_64541551     ZBoe    G    C        0      0        2 
   9   chr9_64541551     ZGre    G    C        0      0        2 
   9   chr9_64541551     ZHar    G    C        0      0        2 
   9   chr9_64541551   Sample    G    C        1      2        2 
   9   chr9_64579402     AAsi    G    C        0      0        2 
   9   chr9_64579402     AKia    G    C        0      0        2 
   9   chr9_64579402     AOna    G    C        0      0        2 
   9   chr9_64579402     ASom    G    C        0      0        2 
   9   chr9_64579402     HCab    G    C        1      2        2 
   9   chr9_64579402     HPrz    G    C        1      2        2 
   9   chr9_64579402     ZBoe    G    C        0      0        2 
   9   chr9_64579402     ZGre    G    C        0      0        2 
   9   chr9_64579402     ZHar    G    C        0      0        2 
   9   chr9_64579402   Sample    G    C        1      2        2 
   9   chr9_64586748     AAsi    C    G        0      0        2 
   9   chr9_64586748     AKia    C    G        0      0        2 
   9   chr9_64586748     AOna    C    G        0      0        2 
   9   chr9_64586748     ASom    C    G      0.5      1        2 
   9   chr9_64586748     HCab    C    G        0      0        2 
   9   chr9_64586748     HPrz    C    G        0      0        2 
   9   chr9_64586748     ZBoe    C    G        0      0        2 
   9   chr9_64586748     ZGre    C    G        0      0        2 
   9   chr9_64586748     ZHar    C    G        0      0        2 
   9   chr9_64586748   Sample    C    G        0      0        2 
   9   chr9_64603516     AAsi    C    A        0      0        2 
   9   chr9_64603516     AKia    C    A        0      0        2 
   9   chr9_64603516     AOna    C    A        0      0        2 
   9   chr9_64603516     ASom    C    A        0      0        2 
   9   chr9_64603516     HCab    C    A        1      2        2 
   9   chr9_64603516     HPrz    C    A        1      2        2 
   9   chr9_64603516     ZBoe    C    A        0      0        2 
   9   chr9_64603516     ZGre    C    A        0      0        2 
   9   chr9_64603516     ZHar    C    A        0      0        2 
   9   chr9_64603516   Sample    C    A        1      2        2 
   9   chr9_64606001     AAsi    G    T        0      0        2 
   9   chr9_64606001     AKia    G    T        0      0        2 
   9   chr9_64606001     AOna    G    T        0      0        2 
   9   chr9_64606001     ASom    G    T        0      0        2 
   9   chr9_64606001     HCab    G    T        1      2        2 
   9   chr9_64606001     HPrz    G    T        1      2        2 
   9   chr9_64606001     ZBoe    G    T        0      0        2 
   9   chr9_64606001     ZGre    G    T        0      0        2 
   9   chr9_64606001     ZHar    G    T        0      0        2 
   9   chr9_64606001   Sample    G    T        1      2        2 
   9   chr9_64613327     AAsi    G    T        1      2        2 
   9   chr9_64613327     AKia    G    T        0      0        2 
   9   chr9_64613327     AOna    G    T        0      0        2 
   9   chr9_64613327     ASom    G    T      0.5      1        2 
   9   chr9_64613327     HCab    G    T        0      0        2 
   9   chr9_64613327     HPrz    G    T        0      0        2 
   9   chr9_64613327     ZBoe    G    T        0      0        2 
   9   chr9_64613327     ZGre    G    T        0      0        2 
   9   chr9_64613327     ZHar    G    T        0      0        2 
   9   chr9_64613327   Sample    G    T        0      0        2 
   9   chr9_64630684     AAsi    T    G        0      0        2 
   9   chr9_64630684     AKia    T    G        0      0        2 
   9   chr9_64630684     AOna    T    G        0      0        2 
   9   chr9_64630684     ASom    T    G        0      0        2 
   9   chr9_64630684     HCab    T    G        1      2        2 
   9   chr9_64630684     HPrz    T    G        1      2        2 
   9   chr9_64630684     ZBoe    T    G        0      0        2 
   9   chr9_64630684     ZGre    T    G        0      0        2 
   9   chr9_64630684     ZHar    T    G        0      0        2 
   9   chr9_64630684   Sample    T    G        1      2        2 
   9   chr9_64660114     AAsi    C    A        0      0        2 
   9   chr9_64660114     AKia    C    A        1      2        2 
   9   chr9_64660114     AOna    C    A      0.5      1        2 
   9   chr9_64660114     ASom    C    A        0      0        2 
   9   chr9_64660114     HCab    C    A        0      0        2 
   9   chr9_64660114     HPrz    C    A        0      0        2 
   9   chr9_64660114     ZBoe    C    A        0      0        2 
   9   chr9_64660114     ZGre    C    A        0      0        2 
   9   chr9_64660114     ZHar    C    A        0      0        2 
   9   chr9_64660114   Sample    C    A        0      0        2 
   9   chr9_64675037     AAsi    C    A        0      0        2 
   9   chr9_64675037     AKia    C    A        0      0        2 
   9   chr9_64675037     AOna    C    A      0.5      1        2 
   9   chr9_64675037     ASom    C    A        0      0        2 
   9   chr9_64675037     HCab    C    A        0      0        2 
   9   chr9_64675037     HPrz    C    A        0      0        2 
   9   chr9_64675037     ZBoe    C    A        0      0        2 
   9   chr9_64675037     ZGre    C    A        0      0        2 
   9   chr9_64675037     ZHar    C    A        0      0        2 
   9   chr9_64675037   Sample    C    A        0      0        2 
   9   chr9_64676461     AAsi    A    C        0      0        2 
   9   chr9_64676461     AKia    A    C        0      0        2 
   9   chr9_64676461     AOna    A    C        0      0        2 
   9   chr9_64676461     ASom    A    C        0      0        2 
   9   chr9_64676461     HCab    A    C        0      0        2 
   9   chr9_64676461     HPrz    A    C        0      0        2 
   9   chr9_64676461     ZBoe    A    C      0.5      1        2 
   9   chr9_64676461     ZGre    A    C        0      0        2 
   9   chr9_64676461     ZHar    A    C        0      0        2 
   9   chr9_64676461   Sample    A    C        0      0        2 
   9   chr9_64725116     AAsi    G    T        0      0        2 
   9   chr9_64725116     AKia    G    T        0      0        2 
   9   chr9_64725116     AOna    G    T        0      0        2 
   9   chr9_64725116     ASom    G    T        0      0        2 
   9   chr9_64725116     HCab    G    T        1      2        2 
   9   chr9_64725116     HPrz    G    T        1      2        2 
   9   chr9_64725116     ZBoe    G    T        0      0        2 
   9   chr9_64725116     ZGre    G    T        0      0        2 
   9   chr9_64725116     ZHar    G    T        0      0        2 
   9   chr9_64725116   Sample    G    T        1      2        2 
   9   chr9_64750395     AAsi    C    G        0      0        2 
   9   chr9_64750395     AKia    C    G        0      0        2 
   9   chr9_64750395     AOna    C    G        0      0        2 
   9   chr9_64750395     ASom    C    G        0      0        2 
   9   chr9_64750395     HCab    C    G      0.5      1        2 
   9   chr9_64750395     HPrz    C    G      0.5      1        2 
   9   chr9_64750395     ZBoe    C    G        0      0        2 
   9   chr9_64750395     ZGre    C    G        0      0        2 
   9   chr9_64750395     ZHar    C    G        0      0        2 
   9   chr9_64750395   Sample    C    G        0      0        2 
   9   chr9_64773029     AAsi    G    C        0      0        2 
   9   chr9_64773029     AKia    G    C        0      0        2 
   9   chr9_64773029     AOna    G    C        0      0        2 
   9   chr9_64773029     ASom    G    C        0      0        2 
   9   chr9_64773029     HCab    G    C        0      0        2 
   9   chr9_64773029     HPrz    G    C        0      0        2 
   9   chr9_64773029     ZBoe    G    C        0      0        2 
   9   chr9_64773029     ZGre    G    C        0      0        2 
   9   chr9_64773029     ZHar    G    C      0.5      1        2 
   9   chr9_64773029   Sample    G    C        0      0        2 
   9   chr9_64795683     AAsi    C    A        0      0        2 
   9   chr9_64795683     AKia    C    A        0      0        2 
   9   chr9_64795683     AOna    C    A        0      0        2 
   9   chr9_64795683     ASom    C    A        0      0        2 
   9   chr9_64795683     HCab    C    A        0      0        2 
   9   chr9_64795683     HPrz    C    A        0      0        2 
   9   chr9_64795683     ZBoe    C    A        1      2        2 
   9   chr9_64795683     ZGre    C    A        0      0        2 
   9   chr9_64795683     ZHar    C    A        0      0        2 
   9   chr9_64795683   Sample    C    A        0      0        2 
   9   chr9_64796959     AAsi    T    G        0      0        2 
   9   chr9_64796959     AKia    T    G        0      0        2 
   9   chr9_64796959     AOna    T    G      0.5      1        2 
   9   chr9_64796959     ASom    T    G        0      0        2 
   9   chr9_64796959     HCab    T    G        0      0        2 
   9   chr9_64796959     HPrz    T    G        0      0        2 
   9   chr9_64796959     ZBoe    T    G        0      0        2 
   9   chr9_64796959     ZGre    T    G        0      0        2 
   9   chr9_64796959     ZHar    T    G        0      0        2 
   9   chr9_64796959   Sample    T    G        0      0        2 
   9   chr9_64825479     AAsi    C    A      0.5      1        2 
   9   chr9_64825479     AKia    C    A        0      0        2 
   9   chr9_64825479     AOna    C    A        0      0        2 
   9   chr9_64825479     ASom    C    A        1      2        2 
   9   chr9_64825479     HCab    C    A        0      0        2 
   9   chr9_64825479     HPrz    C    A        0      0        2 
   9   chr9_64825479     ZBoe    C    A        0      0        2 
   9   chr9_64825479     ZGre    C    A        0      0        2 
   9   chr9_64825479     ZHar    C    A        0      0        2 
   9   chr9_64825479   Sample    C    A        0      0        2 
   9   chr9_64843013     AAsi    A    C        0      0        2 
   9   chr9_64843013     AKia    A    C      0.5      1        2 
   9   chr9_64843013     AOna    A    C        0      0        2 
   9   chr9_64843013     ASom    A    C        0      0        2 
   9   chr9_64843013     HCab    A    C        0      0        2 
   9   chr9_64843013     HPrz    A    C        0      0        2 
   9   chr9_64843013     ZBoe    A    C        0      0        2 
   9   chr9_64843013     ZGre    A    C        0      0        2 
   9   chr9_64843013     ZHar    A    C        0      0        2 
   9   chr9_64843013   Sample    A    C        0      0        2 
   9   chr9_64887387     AAsi    C    G        0      0        2 
   9   chr9_64887387     AKia    C    G        0      0        2 
   9   chr9_64887387     AOna    C    G        0      0        2 
   9   chr9_64887387     ASom    C    G        0      0        2 
   9   chr9_64887387     HCab    C    G      0.5      1        2 
   9   chr9_64887387     HPrz    C    G        0      0        2 
   9   chr9_64887387     ZBoe    C    G        0      0        2 
   9   chr9_64887387     ZGre    C    G        0      0        2 
   9   chr9_64887387     ZHar    C    G        0      0        2 
   9   chr9_64887387   Sample    C    G        0      0        2 
   9   chr9_64917860     AAsi    T    A        0      0        2 
   9   chr9_64917860     AKia    T    A        0      0        2 
   9   chr9_64917860     AOna    T    A        0      0        2 
   9   chr9_64917860     ASom    T    A        0      0        2 
   9   chr9_64917860     HCab    T    A        1      2        2 
   9   chr9_64917860     HPrz    T    A        1      2        2 
   9   chr9_64917860     ZBoe    T    A        0      0        2 
   9   chr9_64917860     ZGre    T    A        0      0        2 
   9   chr9_64917860     ZHar    T    A        0      0        2 
   9   chr9_64917860   Sample    T    A        1      2        2 
   9   chr9_64942399     AAsi    C    G        1      2        2 
   9   chr9_64942399     AKia    C    G        0      0        2 
   9   chr9_64942399     AOna    C    G        0      0        2 
   9   chr9_64942399     ASom    C    G        1      2        2 
   9   chr9_64942399     HCab    C    G        0      0        2 
   9   chr9_64942399     HPrz    C    G        0      0        2 
   9   chr9_64942399     ZBoe    C    G        0      0        2 
   9   chr9_64942399     ZGre    C    G        0      0        2 
   9   chr9_64942399     ZHar    C    G        0      0        2 
   9   chr9_64942399   Sample    C    G        0      0        2 
   9   chr9_64944139     AAsi    G    C        0      0        2 
   9   chr9_64944139     AKia    G    C        0      0        2 
   9   chr9_64944139     AOna    G    C        0      0        2 
   9   chr9_64944139     ASom    G    C        0      0        2 
   9   chr9_64944139     HCab    G    C        0      0        2 
   9   chr9_64944139     HPrz    G    C        0      0        2 
   9   chr9_64944139     ZBoe    G    C      0.5      1        2 
   9   chr9_64944139     ZGre    G    C        0      0        2 
   9   chr9_64944139     ZHar    G    C        0      0        2 
   9   chr9_64944139   Sample    G    C        0      0        2 
   9   chr9_64945941     AAsi    C    G        0      0        2 
   9   chr9_64945941     AKia    C    G        0      0        2 
   9   chr9_64945941     AOna    C    G        0      0        2 
   9   chr9_64945941     ASom    C    G        0      0        2 
   9   chr9_64945941     HCab    C    G        0      0        2 
   9   chr9_64945941     HPrz    C    G        0      0        2 
   9   chr9_64945941     ZBoe    C    G      0.5      1        2 
   9   chr9_64945941     ZGre    C    G        0      0        2 
   9   chr9_64945941     ZHar    C    G        0      0        2 
   9   chr9_64945941   Sample    C    G        0      0        2 
   9   chr9_64952283     AAsi    G    T        0      0        2 
   9   chr9_64952283     AKia    G    T        0      0        2 
   9   chr9_64952283     AOna    G    T        0      0        2 
   9   chr9_64952283     ASom    G    T        0      0        2 
   9   chr9_64952283     HCab    G    T        0      0        2 
   9   chr9_64952283     HPrz    G    T        0      0        2 
   9   chr9_64952283     ZBoe    G    T        0      0        2 
   9   chr9_64952283     ZGre    G    T      0.5      1        2 
   9   chr9_64952283     ZHar    G    T        0      0        2 
   9   chr9_64952283   Sample    G    T        0      0        2 
   9   chr9_64973379     AAsi    A    T        0      0        2 
   9   chr9_64973379     AKia    A    T        0      0        2 
   9   chr9_64973379     AOna    A    T        0      0        2 
   9   chr9_64973379     ASom    A    T        0      0        2 
   9   chr9_64973379     HCab    A    T      0.5      1        2 
   9   chr9_64973379     HPrz    A    T        0      0        2 
   9   chr9_64973379     ZBoe    A    T        0      0        2 
   9   chr9_64973379     ZGre    A    T        0      0        2 
   9   chr9_64973379     ZHar    A    T        0      0        2 
   9   chr9_64973379   Sample    A    T        0      0        2 
   9   chr9_64977328     AAsi    A    C        0      0        2 
   9   chr9_64977328     AKia    A    C        0      0        2 
   9   chr9_64977328     AOna    A    C        0      0        2 
   9   chr9_64977328     ASom    A    C        0      0        2 
   9   chr9_64977328     HCab    A    C        0      0        2 
   9   chr9_64977328     HPrz    A    C        0      0        2 
   9   chr9_64977328     ZBoe    A    C        0      0        2 
   9   chr9_64977328     ZGre    A    C        1      2        2 
   9   chr9_64977328     ZHar    A    C        0      0        2 
   9   chr9_64977328   Sample    A    C        0      0        2 
   9   chr9_64999096     AAsi    C    A        0      0        2 
   9   chr9_64999096     AKia    C    A        0      0        2 
   9   chr9_64999096     AOna    C    A        0      0        2 
   9   chr9_64999096     ASom    C    A        0      0        2 
   9   chr9_64999096     HCab    C    A        1      2        2 
   9   chr9_64999096     HPrz    C    A        1      2        2 
   9   chr9_64999096     ZBoe    C    A        0      0        2 
   9   chr9_64999096     ZGre    C    A        0      0        2 
   9   chr9_64999096     ZHar    C    A        0      0        2 
   9   chr9_64999096   Sample    C    A        1      2        2 
   9   chr9_65006016     AAsi    G    T      0.5      1        2 
   9   chr9_65006016     AKia    G    T        0      0        2 
   9   chr9_65006016     AOna    G    T        0      0        2 
   9   chr9_65006016     ASom    G    T        0      0        2 
   9   chr9_65006016     HCab    G    T        0      0        2 
   9   chr9_65006016     HPrz    G    T        0      0        2 
   9   chr9_65006016     ZBoe    G    T        0      0        2 
   9   chr9_65006016     ZGre    G    T        0      0        2 
   9   chr9_65006016     ZHar    G    T        0      0        2 
   9   chr9_65006016   Sample    G    T        0      0        2 
   9   chr9_65016725     AAsi    C    G      0.5      1        2 
   9   chr9_65016725     AKia    C    G        0      0        2 
   9   chr9_65016725     AOna    C    G        0      0        2 
   9   chr9_65016725     ASom    C    G        0      0        2 
   9   chr9_65016725     HCab    C    G        0      0        2 
   9   chr9_65016725     HPrz    C    G        0      0        2 
   9   chr9_65016725     ZBoe    C    G        0      0        2 
   9   chr9_65016725     ZGre    C    G        0      0        2 
   9   chr9_65016725     ZHar    C    G        0      0        2 
   9   chr9_65016725   Sample    C    G        0      0        2 
   9   chr9_65047142     AAsi    G    T        0      0        2 
   9   chr9_65047142     AKia    G    T        0      0        2 
   9   chr9_65047142     AOna    G    T        0      0        2 
   9   chr9_65047142     ASom    G    T        0      0        2 
   9   chr9_65047142     HCab    G    T        0      0        2 
   9   chr9_65047142     HPrz    G    T        0      0        2 
   9   chr9_65047142     ZBoe    G    T        0      0        2 
   9   chr9_65047142     ZGre    G    T      0.5      1        2 
   9   chr9_65047142     ZHar    G    T        0      0        2 
   9   chr9_65047142   Sample    G    T        0      0        2 
   9   chr9_65057066     AAsi    C    A        0      0        2 
   9   chr9_65057066     AKia    C    A        1      2        2 
   9   chr9_65057066     AOna    C    A        0      0        2 
   9   chr9_65057066     ASom    C    A        0      0        2 
   9   chr9_65057066     HCab    C    A        0      0        2 
   9   chr9_65057066     HPrz    C    A        0      0        2 
   9   chr9_65057066     ZBoe    C    A        0      0        2 
   9   chr9_65057066     ZGre    C    A        0      0        2 
   9   chr9_65057066     ZHar    C    A        0      0        2 
   9   chr9_65057066   Sample    C    A        0      0        2 
   9   chr9_65057543     AAsi    A    T        0      0        2 
   9   chr9_65057543     AKia    A    T        0      0        2 
   9   chr9_65057543     AOna    A    T        1      2        2 
   9   chr9_65057543     ASom    A    T        0      0        2 
   9   chr9_65057543     HCab    A    T        0      0        2 
   9   chr9_65057543     HPrz    A    T        0      0        2 
   9   chr9_65057543     ZBoe    A    T        0      0        2 
   9   chr9_65057543     ZGre    A    T        0      0        2 
   9   chr9_65057543     ZHar    A    T        0      0        2 
   9   chr9_65057543   Sample    A    T        0      0        2 
   9   chr9_65092432     AAsi    C    A        0      0        2 
   9   chr9_65092432     AKia    C    A        0      0        2 
   9   chr9_65092432     AOna    C    A        0      0        2 
   9   chr9_65092432     ASom    C    A        0      0        2 
   9   chr9_65092432     HCab    C    A        1      2        2 
   9   chr9_65092432     HPrz    C    A        1      2        2 
   9   chr9_65092432     ZBoe    C    A        0      0        2 
   9   chr9_65092432     ZGre    C    A        0      0        2 
   9   chr9_65092432     ZHar    C    A        0      0        2 
   9   chr9_65092432   Sample    C    A        1      2        2 
   9   chr9_65093570     AAsi    G    C        0      0        2 
   9   chr9_65093570     AKia    G    C        0      0        2 
   9   chr9_65093570     AOna    G    C        0      0        2 
   9   chr9_65093570     ASom    G    C        0      0        2 
   9   chr9_65093570     HCab    G    C        0      0        2 
   9   chr9_65093570     HPrz    G    C      0.5      1        2 
   9   chr9_65093570     ZBoe    G    C        0      0        2 
   9   chr9_65093570     ZGre    G    C        0      0        2 
   9   chr9_65093570     ZHar    G    C        0      0        2 
   9   chr9_65093570   Sample    G    C        0      0        2 
   9   chr9_65100492     AAsi    G    T        0      0        2 
   9   chr9_65100492     AKia    G    T        0      0        2 
   9   chr9_65100492     AOna    G    T        0      0        2 
   9   chr9_65100492     ASom    G    T        0      0        2 
   9   chr9_65100492     HCab    G    T        1      2        2 
   9   chr9_65100492     HPrz    G    T        1      2        2 
   9   chr9_65100492     ZBoe    G    T        0      0        2 
   9   chr9_65100492     ZGre    G    T        0      0        2 
   9   chr9_65100492     ZHar    G    T        0      0        2 
   9   chr9_65100492   Sample    G    T        1      2        2 
   9   chr9_65108826     AAsi    A    C        0      0        2 
   9   chr9_65108826     AKia    A    C        0      0        2 
   9   chr9_65108826     AOna    A    C        0      0        2 
   9   chr9_65108826     ASom    A    C        0      0        2 
   9   chr9_65108826     HCab    A    C        0      0        2 
   9   chr9_65108826     HPrz    A    C        0      0        2 
   9   chr9_65108826     ZBoe    A    C        0      0        2 
   9   chr9_65108826     ZGre    A    C        0      0        2 
   9   chr9_65108826     ZHar    A    C      0.5      1        2 
   9   chr9_65108826   Sample    A    C        0      0        2 
   9   chr9_65115424     AAsi    T    A        0      0        2 
   9   chr9_65115424     AKia    T    A        0      0        2 
   9   chr9_65115424     AOna    T    A        0      0        2 
   9   chr9_65115424     ASom    T    A        0      0        2 
   9   chr9_65115424     HCab    T    A        0      0        2 
   9   chr9_65115424     HPrz    T    A        0      0        2 
   9   chr9_65115424     ZBoe    T    A        0      0        2 
   9   chr9_65115424     ZGre    T    A        0      0        2 
   9   chr9_65115424     ZHar    T    A      0.5      1        2 
   9   chr9_65115424   Sample    T    A        0      0        2 
   9   chr9_65116466     AAsi    A    C        0      0        2 
   9   chr9_65116466     AKia    A    C        0      0        2 
   9   chr9_65116466     AOna    A    C      0.5      1        2 
   9   chr9_65116466     ASom    A    C        0      0        2 
   9   chr9_65116466     HCab    A    C        0      0        2 
   9   chr9_65116466     HPrz    A    C        0      0        2 
   9   chr9_65116466     ZBoe    A    C        0      0        2 
   9   chr9_65116466     ZGre    A    C        0      0        2 
   9   chr9_65116466     ZHar    A    C        0      0        2 
   9   chr9_65116466   Sample    A    C        0      0        2 
   9   chr9_65118252     AAsi    T    G        0      0        2 
   9   chr9_65118252     AKia    T    G        0      0        2 
   9   chr9_65118252     AOna    T    G        0      0        2 
   9   chr9_65118252     ASom    T    G        0      0        2 
   9   chr9_65118252     HCab    T    G        0      0        2 
   9   chr9_65118252     HPrz    T    G        0      0        2 
   9   chr9_65118252     ZBoe    T    G        1      2        2 
   9   chr9_65118252     ZGre    T    G        1      2        2 
   9   chr9_65118252     ZHar    T    G        0      0        2 
   9   chr9_65118252   Sample    T    G        0      0        2 
   9   chr9_65131460     AAsi    A    T        0      0        2 
   9   chr9_65131460     AKia    A    T        0      0        2 
   9   chr9_65131460     AOna    A    T        0      0        2 
   9   chr9_65131460     ASom    A    T        0      0        2 
   9   chr9_65131460     HCab    A    T        1      2        2 
   9   chr9_65131460     HPrz    A    T        1      2        2 
   9   chr9_65131460     ZBoe    A    T        0      0        2 
   9   chr9_65131460     ZGre    A    T        0      0        2 
   9   chr9_65131460     ZHar    A    T        0      0        2 
   9   chr9_65131460   Sample    A    T        1      2        2 
   9   chr9_65138552     AAsi    C    A        0      0        2 
   9   chr9_65138552     AKia    C    A        0      0        2 
   9   chr9_65138552     AOna    C    A        0      0        2 
   9   chr9_65138552     ASom    C    A        0      0        2 
   9   chr9_65138552     HCab    C    A        0      0        2 
   9   chr9_65138552     HPrz    C    A        0      0        2 
   9   chr9_65138552     ZBoe    C    A        1      2        2 
   9   chr9_65138552     ZGre    C    A        0      0        2 
   9   chr9_65138552     ZHar    C    A        0      0        2 
   9   chr9_65138552   Sample    C    A        0      0        2 
   9   chr9_65139429     AAsi    T    G        0      0        2 
   9   chr9_65139429     AKia    T    G        0      0        2 
   9   chr9_65139429     AOna    T    G        0      0        2 
   9   chr9_65139429     ASom    T    G        0      0        2 
   9   chr9_65139429     HCab    T    G        0      0        2 
   9   chr9_65139429     HPrz    T    G        0      0        2 
   9   chr9_65139429     ZBoe    T    G        0      0        2 
   9   chr9_65139429     ZGre    T    G        0      0        2 
   9   chr9_65139429     ZHar    T    G      0.5      1        2 
   9   chr9_65139429   Sample    T    G        0      0        2 
   9   chr9_65140433     AAsi    G    T        0      0        2 
   9   chr9_65140433     AKia    G    T        0      0        2 
   9   chr9_65140433     AOna    G    T        0      0        2 
   9   chr9_65140433     ASom    G    T        0      0        2 
   9   chr9_65140433     HCab    G    T        1      2        2 
   9   chr9_65140433     HPrz    G    T        1      2        2 
   9   chr9_65140433     ZBoe    G    T        0      0        2 
   9   chr9_65140433     ZGre    G    T        0      0        2 
   9   chr9_65140433     ZHar    G    T        0      0        2 
   9   chr9_65140433   Sample    G    T        1      2        2 
   9   chr9_65165222     AAsi    G    C        0      0        2 
   9   chr9_65165222     AKia    G    C        0      0        2 
   9   chr9_65165222     AOna    G    C        0      0        2 
   9   chr9_65165222     ASom    G    C        1      2        2 
   9   chr9_65165222     HCab    G    C        0      0        2 
   9   chr9_65165222     HPrz    G    C        0      0        2 
   9   chr9_65165222     ZBoe    G    C        0      0        2 
   9   chr9_65165222     ZGre    G    C        0      0        2 
   9   chr9_65165222     ZHar    G    C        0      0        2 
   9   chr9_65165222   Sample    G    C        0      0        2 
   9   chr9_65165297     AAsi    G    C        0      0        2 
   9   chr9_65165297     AKia    G    C        0      0        2 
   9   chr9_65165297     AOna    G    C        0      0        2 
   9   chr9_65165297     ASom    G    C        0      0        2 
   9   chr9_65165297     HCab    G    C        1      2        2 
   9   chr9_65165297     HPrz    G    C        1      2        2 
   9   chr9_65165297     ZBoe    G    C        0      0        2 
   9   chr9_65165297     ZGre    G    C        0      0        2 
   9   chr9_65165297     ZHar    G    C        0      0        2 
   9   chr9_65165297   Sample    G    C        1      2        2 
   9   chr9_65184719     AAsi    T    A        0      0        2 
   9   chr9_65184719     AKia    T    A        0      0        2 
   9   chr9_65184719     AOna    T    A        0      0        2 
   9   chr9_65184719     ASom    T    A        0      0        2 
   9   chr9_65184719     HCab    T    A        0      0        2 
   9   chr9_65184719     HPrz    T    A        0      0        2 
   9   chr9_65184719     ZBoe    T    A        0      0        2 
   9   chr9_65184719     ZGre    T    A        0      0        2 
   9   chr9_65184719     ZHar    T    A      0.5      1        2 
   9   chr9_65184719   Sample    T    A        0      0        2 
   9   chr9_65199073     AAsi    C    G        0      0        2 
   9   chr9_65199073     AKia    C    G        0      0        2 
   9   chr9_65199073     AOna    C    G        0      0        2 
   9   chr9_65199073     ASom    C    G        0      0        2 
   9   chr9_65199073     HCab    C    G        0      0        2 
   9   chr9_65199073     HPrz    C    G        0      0        2 
   9   chr9_65199073     ZBoe    C    G      0.5      1        2 
   9   chr9_65199073     ZGre    C    G        0      0        2 
   9   chr9_65199073     ZHar    C    G        0      0        2 
   9   chr9_65199073   Sample    C    G        0      0        2 
   9   chr9_65212051     AAsi    C    G        0      0        2 
   9   chr9_65212051     AKia    C    G        0      0        2 
   9   chr9_65212051     AOna    C    G        0      0        2 
   9   chr9_65212051     ASom    C    G        0      0        2 
   9   chr9_65212051     HCab    C    G        0      0        2 
   9   chr9_65212051     HPrz    C    G        0      0        2 
   9   chr9_65212051     ZBoe    C    G      0.5      1        2 
   9   chr9_65212051     ZGre    C    G        0      0        2 
   9   chr9_65212051     ZHar    C    G        0      0        2 
   9   chr9_65212051   Sample    C    G        0      0        2 
   9   chr9_65216608     AAsi    G    C        1      2        2 
   9   chr9_65216608     AKia    G    C        0      0        2 
   9   chr9_65216608     AOna    G    C        0      0        2 
   9   chr9_65216608     ASom    G    C        1      2        2 
   9   chr9_65216608     HCab    G    C        0      0        2 
   9   chr9_65216608     HPrz    G    C        0      0        2 
   9   chr9_65216608     ZBoe    G    C        0      0        2 
   9   chr9_65216608     ZGre    G    C        0      0        2 
   9   chr9_65216608     ZHar    G    C        0      0        2 
   9   chr9_65216608   Sample    G    C        0      0        2 
   9   chr9_65244605     AAsi    T    G        0      0        2 
   9   chr9_65244605     AKia    T    G        0      0        2 
   9   chr9_65244605     AOna    T    G        0      0        2 
   9   chr9_65244605     ASom    T    G        1      2        2 
   9   chr9_65244605     HCab    T    G        0      0        2 
   9   chr9_65244605     HPrz    T    G        0      0        2 
   9   chr9_65244605     ZBoe    T    G        0      0        2 
   9   chr9_65244605     ZGre    T    G        0      0        2 
   9   chr9_65244605     ZHar    T    G        0      0        2 
   9   chr9_65244605   Sample    T    G        0      0        2 
   9   chr9_65280223     AAsi    T    G        0      0        2 
   9   chr9_65280223     AKia    T    G        0      0        2 
   9   chr9_65280223     AOna    T    G        0      0        2 
   9   chr9_65280223     ASom    T    G        0      0        2 
   9   chr9_65280223     HCab    T    G        1      2        2 
   9   chr9_65280223     HPrz    T    G        1      2        2 
   9   chr9_65280223     ZBoe    T    G        0      0        2 
   9   chr9_65280223     ZGre    T    G        0      0        2 
   9   chr9_65280223     ZHar    T    G        0      0        2 
   9   chr9_65280223   Sample    T    G        1      2        2 
   9   chr9_65290049     AAsi    G    C        0      0        2 
   9   chr9_65290049     AKia    G    C        0      0        2 
   9   chr9_65290049     AOna    G    C        0      0        2 
   9   chr9_65290049     ASom    G    C        0      0        2 
   9   chr9_65290049     HCab    G    C        1      2        2 
   9   chr9_65290049     HPrz    G    C        1      2        2 
   9   chr9_65290049     ZBoe    G    C        0      0        2 
   9   chr9_65290049     ZGre    G    C        0      0        2 
   9   chr9_65290049     ZHar    G    C        0      0        2 
   9   chr9_65290049   Sample    G    C        1      2        2 
   9   chr9_65300770     AAsi    T    G        0      0        2 
   9   chr9_65300770     AKia    T    G        0      0        2 
   9   chr9_65300770     AOna    T    G        0      0        2 
   9   chr9_65300770     ASom    T    G        0      0        2 
   9   chr9_65300770     HCab    T    G        0      0        2 
   9   chr9_65300770     HPrz    T    G        0      0        2 
   9   chr9_65300770     ZBoe    T    G      0.5      1        2 
   9   chr9_65300770     ZGre    T    G        0      0        2 
   9   chr9_65300770     ZHar    T    G        0      0        2 
   9   chr9_65300770   Sample    T    G        0      0        2 
   9   chr9_65308868     AAsi    A    C        0      0        2 
   9   chr9_65308868     AKia    A    C        0      0        2 
   9   chr9_65308868     AOna    A    C        0      0        2 
   9   chr9_65308868     ASom    A    C        0      0        2 
   9   chr9_65308868     HCab    A    C        1      2        2 
   9   chr9_65308868     HPrz    A    C        1      2        2 
   9   chr9_65308868     ZBoe    A    C        0      0        2 
   9   chr9_65308868     ZGre    A    C        0      0        2 
   9   chr9_65308868     ZHar    A    C        0      0        2 
   9   chr9_65308868   Sample    A    C        1      2        2 
   9   chr9_65312830     AAsi    T    G        0      0        2 
   9   chr9_65312830     AKia    T    G        0      0        2 
   9   chr9_65312830     AOna    T    G        0      0        2 
   9   chr9_65312830     ASom    T    G        0      0        2 
   9   chr9_65312830     HCab    T    G      0.5      1        2 
   9   chr9_65312830     HPrz    T    G        0      0        2 
   9   chr9_65312830     ZBoe    T    G      0.5      1        2 
   9   chr9_65312830     ZGre    T    G        0      0        2 
   9   chr9_65312830     ZHar    T    G        0      0        2 
   9   chr9_65312830   Sample    T    G        0      0        2 
   9   chr9_65318400     AAsi    C    G        0      0        2 
   9   chr9_65318400     AKia    C    G        0      0        2 
   9   chr9_65318400     AOna    C    G        0      0        2 
   9   chr9_65318400     ASom    C    G        0      0        2 
   9   chr9_65318400     HCab    C    G        1      2        2 
   9   chr9_65318400     HPrz    C    G        1      2        2 
   9   chr9_65318400     ZBoe    C    G        0      0        2 
   9   chr9_65318400     ZGre    C    G        0      0        2 
   9   chr9_65318400     ZHar    C    G        0      0        2 
   9   chr9_65318400   Sample    C    G        1      2        2 
   9   chr9_65322931     AAsi    G    T        0      0        2 
   9   chr9_65322931     AKia    G    T        1      2        2 
   9   chr9_65322931     AOna    G    T        1      2        2 
   9   chr9_65322931     ASom    G    T        0      0        2 
   9   chr9_65322931     HCab    G    T        0      0        2 
   9   chr9_65322931     HPrz    G    T        0      0        2 
   9   chr9_65322931     ZBoe    G    T        0      0        2 
   9   chr9_65322931     ZGre    G    T        0      0        2 
   9   chr9_65322931     ZHar    G    T        0      0        2 
   9   chr9_65322931   Sample    G    T        0      0        2 
   9   chr9_65330406     AAsi    G    C        0      0        2 
   9   chr9_65330406     AKia    G    C        0      0        2 
   9   chr9_65330406     AOna    G    C        0      0        2 
   9   chr9_65330406     ASom    G    C        0      0        2 
   9   chr9_65330406     HCab    G    C        0      0        2 
   9   chr9_65330406     HPrz    G    C        0      0        2 
   9   chr9_65330406     ZBoe    G    C        0      0        2 
   9   chr9_65330406     ZGre    G    C        0      0        2 
   9   chr9_65330406     ZHar    G    C      0.5      1        2 
   9   chr9_65330406   Sample    G    C        0      0        2 
   9   chr9_65342071     AAsi    T    G        0      0        2 
   9   chr9_65342071     AKia    T    G        0      0        2 
   9   chr9_65342071     AOna    T    G        0      0        2 
   9   chr9_65342071     ASom    T    G      0.5      1        2 
   9   chr9_65342071     HCab    T    G        0      0        2 
   9   chr9_65342071     HPrz    T    G        0      0        2 
   9   chr9_65342071     ZBoe    T    G        0      0        2 
   9   chr9_65342071     ZGre    T    G        0      0        2 
   9   chr9_65342071     ZHar    T    G        0      0        2 
   9   chr9_65342071   Sample    T    G        0      0        2 
   9   chr9_65348723     AAsi    C    G      0.5      1        2 
   9   chr9_65348723     AKia    C    G        0      0        2 
   9   chr9_65348723     AOna    C    G        0      0        2 
   9   chr9_65348723     ASom    C    G        0      0        2 
   9   chr9_65348723     HCab    C    G        0      0        2 
   9   chr9_65348723     HPrz    C    G        0      0        2 
   9   chr9_65348723     ZBoe    C    G        0      0        2 
   9   chr9_65348723     ZGre    C    G        0      0        2 
   9   chr9_65348723     ZHar    C    G        0      0        2 
   9   chr9_65348723   Sample    C    G        0      0        2 
   9   chr9_65355465     AAsi    C    G        0      0        2 
   9   chr9_65355465     AKia    C    G        0      0        2 
   9   chr9_65355465     AOna    C    G        0      0        2 
   9   chr9_65355465     ASom    C    G        0      0        2 
   9   chr9_65355465     HCab    C    G        1      2        2 
   9   chr9_65355465     HPrz    C    G        1      2        2 
   9   chr9_65355465     ZBoe    C    G        0      0        2 
   9   chr9_65355465     ZGre    C    G        0      0        2 
   9   chr9_65355465     ZHar    C    G        0      0        2 
   9   chr9_65355465   Sample    C    G        1      2        2 
   9   chr9_65382455     AAsi    C    G        0      0        2 
   9   chr9_65382455     AKia    C    G        1      2        2 
   9   chr9_65382455     AOna    C    G        0      0        2 
   9   chr9_65382455     ASom    C    G        0      0        2 
   9   chr9_65382455     HCab    C    G        0      0        2 
   9   chr9_65382455     HPrz    C    G        0      0        2 
   9   chr9_65382455     ZBoe    C    G        0      0        2 
   9   chr9_65382455     ZGre    C    G        0      0        2 
   9   chr9_65382455     ZHar    C    G        0      0        2 
   9   chr9_65382455   Sample    C    G        0      0        2 
   9   chr9_65391660     AAsi    G    T        0      0        2 
   9   chr9_65391660     AKia    G    T        0      0        2 
   9   chr9_65391660     AOna    G    T        0      0        2 
   9   chr9_65391660     ASom    G    T        0      0        2 
   9   chr9_65391660     HCab    G    T        0      0        2 
   9   chr9_65391660     HPrz    G    T        0      0        2 
   9   chr9_65391660     ZBoe    G    T        0      0        2 
   9   chr9_65391660     ZGre    G    T      0.5      1        2 
   9   chr9_65391660     ZHar    G    T        0      0        2 
   9   chr9_65391660   Sample    G    T        0      0        2 
   9   chr9_65397877     AAsi    T    A        0      0        2 
   9   chr9_65397877     AKia    T    A        0      0        2 
   9   chr9_65397877     AOna    T    A        0      0        2 
   9   chr9_65397877     ASom    T    A        0      0        2 
   9   chr9_65397877     HCab    T    A        1      2        2 
   9   chr9_65397877     HPrz    T    A        1      2        2 
   9   chr9_65397877     ZBoe    T    A        0      0        2 
   9   chr9_65397877     ZGre    T    A        0      0        2 
   9   chr9_65397877     ZHar    T    A        0      0        2 
   9   chr9_65397877   Sample    T    A        1      2        2 
   9   chr9_65403536     AAsi    T    G        0      0        2 
   9   chr9_65403536     AKia    T    G        0      0        2 
   9   chr9_65403536     AOna    T    G        0      0        2 
   9   chr9_65403536     ASom    T    G        0      0        2 
   9   chr9_65403536     HCab    T    G      0.5      1        2 
   9   chr9_65403536     HPrz    T    G        1      2        2 
   9   chr9_65403536     ZBoe    T    G        0      0        2 
   9   chr9_65403536     ZGre    T    G        0      0        2 
   9   chr9_65403536     ZHar    T    G        0      0        2 
   9   chr9_65403536   Sample    T    G        1      2        2 
   9   chr9_65405924     AAsi    G    C        0      0        2 
   9   chr9_65405924     AKia    G    C        0      0        2 
   9   chr9_65405924     AOna    G    C        0      0        2 
   9   chr9_65405924     ASom    G    C        0      0        2 
   9   chr9_65405924     HCab    G    C        1      2        2 
   9   chr9_65405924     HPrz    G    C        1      2        2 
   9   chr9_65405924     ZBoe    G    C        0      0        2 
   9   chr9_65405924     ZGre    G    C        0      0        2 
   9   chr9_65405924     ZHar    G    C        0      0        2 
   9   chr9_65405924   Sample    G    C        1      2        2 
   9   chr9_65411622     AAsi    T    A        0      0        2 
   9   chr9_65411622     AKia    T    A        0      0        2 
   9   chr9_65411622     AOna    T    A        0      0        2 
   9   chr9_65411622     ASom    T    A        0      0        2 
   9   chr9_65411622     HCab    T    A        1      2        2 
   9   chr9_65411622     HPrz    T    A        1      2        2 
   9   chr9_65411622     ZBoe    T    A        0      0        2 
   9   chr9_65411622     ZGre    T    A        0      0        2 
   9   chr9_65411622     ZHar    T    A        0      0        2 
   9   chr9_65411622   Sample    T    A        1      2        2 
   9   chr9_65413653     AAsi    C    A        0      0        2 
   9   chr9_65413653     AKia    C    A        0      0        2 
   9   chr9_65413653     AOna    C    A        0      0        2 
   9   chr9_65413653     ASom    C    A        0      0        2 
   9   chr9_65413653     HCab    C    A        1      2        2 
   9   chr9_65413653     HPrz    C    A        1      2        2 
   9   chr9_65413653     ZBoe    C    A        0      0        2 
   9   chr9_65413653     ZGre    C    A        0      0        2 
   9   chr9_65413653     ZHar    C    A        0      0        2 
   9   chr9_65413653   Sample    C    A        1      2        2 
   9   chr9_65419421     AAsi    A    C        0      0        2 
   9   chr9_65419421     AKia    A    C        0      0        2 
   9   chr9_65419421     AOna    A    C        0      0        2 
   9   chr9_65419421     ASom    A    C        0      0        2 
   9   chr9_65419421     HCab    A    C        0      0        2 
   9   chr9_65419421     HPrz    A    C        0      0        2 
   9   chr9_65419421     ZBoe    A    C        1      2        2 
   9   chr9_65419421     ZGre    A    C        0      0        2 
   9   chr9_65419421     ZHar    A    C        1      2        2 
   9   chr9_65419421   Sample    A    C        0      0        2 
   9   chr9_65434106     AAsi    G    T        0      0        2 
   9   chr9_65434106     AKia    G    T        0      0        2 
   9   chr9_65434106     AOna    G    T        0      0        2 
   9   chr9_65434106     ASom    G    T        0      0        2 
   9   chr9_65434106     HCab    G    T        1      2        2 
   9   chr9_65434106     HPrz    G    T        1      2        2 
   9   chr9_65434106     ZBoe    G    T        0      0        2 
   9   chr9_65434106     ZGre    G    T        0      0        2 
   9   chr9_65434106     ZHar    G    T        0      0        2 
   9   chr9_65434106   Sample    G    T        1      2        2 
   9   chr9_65437106     AAsi    C    A        0      0        2 
   9   chr9_65437106     AKia    C    A        0      0        2 
   9   chr9_65437106     AOna    C    A        0      0        2 
   9   chr9_65437106     ASom    C    A        1      2        2 
   9   chr9_65437106     HCab    C    A        0      0        2 
   9   chr9_65437106     HPrz    C    A        0      0        2 
   9   chr9_65437106     ZBoe    C    A        0      0        2 
   9   chr9_65437106     ZGre    C    A        0      0        2 
   9   chr9_65437106     ZHar    C    A        0      0        2 
   9   chr9_65437106   Sample    C    A        0      0        2 
   9   chr9_65444836     AAsi    T    G        1      2        2 
   9   chr9_65444836     AKia    T    G        0      0        2 
   9   chr9_65444836     AOna    T    G        0      0        2 
   9   chr9_65444836     ASom    T    G        1      2        2 
   9   chr9_65444836     HCab    T    G        0      0        2 
   9   chr9_65444836     HPrz    T    G        0      0        2 
   9   chr9_65444836     ZBoe    T    G        1      2        2 
   9   chr9_65444836     ZGre    T    G        1      2        2 
   9   chr9_65444836     ZHar    T    G        1      2        2 
   9   chr9_65444836   Sample    T    G        0      0        2 
   9   chr9_65458858     AAsi    T    G        0      0        2 
   9   chr9_65458858     AKia    T    G        0      0        2 
   9   chr9_65458858     AOna    T    G        0      0        2 
   9   chr9_65458858     ASom    T    G        0      0        2 
   9   chr9_65458858     HCab    T    G        1      2        2 
   9   chr9_65458858     HPrz    T    G        1      2        2 
   9   chr9_65458858     ZBoe    T    G        0      0        2 
   9   chr9_65458858     ZGre    T    G        0      0        2 
   9   chr9_65458858     ZHar    T    G        0      0        2 
   9   chr9_65458858   Sample    T    G        1      2        2 
   9   chr9_65466498     AAsi    C    G        0      0        2 
   9   chr9_65466498     AKia    C    G        0      0        2 
   9   chr9_65466498     AOna    C    G        0      0        2 
   9   chr9_65466498     ASom    C    G        0      0        2 
   9   chr9_65466498     HCab    C    G        0      0        2 
   9   chr9_65466498     HPrz    C    G        0      0        2 
   9   chr9_65466498     ZBoe    C    G      0.5      1        2 
   9   chr9_65466498     ZGre    C    G        0      0        2 
   9   chr9_65466498     ZHar    C    G        0      0        2 
   9   chr9_65466498   Sample    C    G        0      0        2 
   9   chr9_65477768     AAsi    T    G        0      0        2 
   9   chr9_65477768     AKia    T    G        0      0        2 
   9   chr9_65477768     AOna    T    G        0      0        2 
   9   chr9_65477768     ASom    T    G        0      0        2 
   9   chr9_65477768     HCab    T    G        0      0        2 
   9   chr9_65477768     HPrz    T    G        0      0        2 
   9   chr9_65477768     ZBoe    T    G      0.5      1        2 
   9   chr9_65477768     ZGre    T    G        0      0        2 
   9   chr9_65477768     ZHar    T    G        0      0        2 
   9   chr9_65477768   Sample    T    G        0      0        2 
   9   chr9_65507874     AAsi    T    A        0      0        2 
   9   chr9_65507874     AKia    T    A        0      0        2 
   9   chr9_65507874     AOna    T    A        0      0        2 
   9   chr9_65507874     ASom    T    A      0.5      1        2 
   9   chr9_65507874     HCab    T    A        0      0        2 
   9   chr9_65507874     HPrz    T    A        0      0        2 
   9   chr9_65507874     ZBoe    T    A        0      0        2 
   9   chr9_65507874     ZGre    T    A        0      0        2 
   9   chr9_65507874     ZHar    T    A        0      0        2 
   9   chr9_65507874   Sample    T    A        0      0        2 
   9   chr9_65515265     AAsi    A    C        0      0        2 
   9   chr9_65515265     AKia    A    C        0      0        2 
   9   chr9_65515265     AOna    A    C        0      0        2 
   9   chr9_65515265     ASom    A    C        0      0        2 
   9   chr9_65515265     HCab    A    C        0      0        2 
   9   chr9_65515265     HPrz    A    C        0      0        2 
   9   chr9_65515265     ZBoe    A    C        1      2        2 
   9   chr9_65515265     ZGre    A    C        1      2        2 
   9   chr9_65515265     ZHar    A    C        1      2        2 
   9   chr9_65515265   Sample    A    C        0      0        2 
   9   chr9_65519794     AAsi    T    G        0      0        2 
   9   chr9_65519794     AKia    T    G        0      0        2 
   9   chr9_65519794     AOna    T    G        0      0        2 
   9   chr9_65519794     ASom    T    G        0      0        2 
   9   chr9_65519794     HCab    T    G        1      2        2 
   9   chr9_65519794     HPrz    T    G        1      2        2 
   9   chr9_65519794     ZBoe    T    G        0      0        2 
   9   chr9_65519794     ZGre    T    G        0      0        2 
   9   chr9_65519794     ZHar    T    G        0      0        2 
   9   chr9_65519794   Sample    T    G        1      2        2 
   9   chr9_65547318     AAsi    G    T        0      0        2 
   9   chr9_65547318     AKia    G    T        1      2        2 
   9   chr9_65547318     AOna    G    T        0      0        2 
   9   chr9_65547318     ASom    G    T        0      0        2 
   9   chr9_65547318     HCab    G    T        0      0        2 
   9   chr9_65547318     HPrz    G    T        0      0        2 
   9   chr9_65547318     ZBoe    G    T        0      0        2 
   9   chr9_65547318     ZGre    G    T        0      0        2 
   9   chr9_65547318     ZHar    G    T        0      0        2 
   9   chr9_65547318   Sample    G    T        0      0        2 
   9   chr9_65582678     AAsi    G    T        0      0        2 
   9   chr9_65582678     AKia    G    T        0      0        2 
   9   chr9_65582678     AOna    G    T        0      0        2 
   9   chr9_65582678     ASom    G    T        0      0        2 
   9   chr9_65582678     HCab    G    T        1      2        2 
   9   chr9_65582678     HPrz    G    T        1      2        2 
   9   chr9_65582678     ZBoe    G    T        0      0        2 
   9   chr9_65582678     ZGre    G    T        0      0        2 
   9   chr9_65582678     ZHar    G    T        0      0        2 
   9   chr9_65582678   Sample    G    T        1      2        2 
   9   chr9_65615938     AAsi    C    A      0.5      1        2 
   9   chr9_65615938     AKia    C    A        0      0        2 
   9   chr9_65615938     AOna    C    A        0      0        2 
   9   chr9_65615938     ASom    C    A        0      0        2 
   9   chr9_65615938     HCab    C    A        0      0        2 
   9   chr9_65615938     HPrz    C    A        0      0        2 
   9   chr9_65615938     ZBoe    C    A        0      0        2 
   9   chr9_65615938     ZGre    C    A        0      0        2 
   9   chr9_65615938     ZHar    C    A        0      0        2 
   9   chr9_65615938   Sample    C    A        0      0        2 
   9   chr9_65651065     AAsi    A    C        0      0        2 
   9   chr9_65651065     AKia    A    C        0      0        2 
   9   chr9_65651065     AOna    A    C        0      0        2 
   9   chr9_65651065     ASom    A    C        0      0        2 
   9   chr9_65651065     HCab    A    C        1      2        2 
   9   chr9_65651065     HPrz    A    C        1      2        2 
   9   chr9_65651065     ZBoe    A    C        0      0        2 
   9   chr9_65651065     ZGre    A    C        0      0        2 
   9   chr9_65651065     ZHar    A    C        0      0        2 
   9   chr9_65651065   Sample    A    C        1      2        2 
   9   chr9_65659459     AAsi    C    G        0      0        2 
   9   chr9_65659459     AKia    C    G        0      0        2 
   9   chr9_65659459     AOna    C    G        0      0        2 
   9   chr9_65659459     ASom    C    G        0      0        2 
   9   chr9_65659459     HCab    C    G        1      2        2 
   9   chr9_65659459     HPrz    C    G        1      2        2 
   9   chr9_65659459     ZBoe    C    G        0      0        2 
   9   chr9_65659459     ZGre    C    G        0      0        2 
   9   chr9_65659459     ZHar    C    G        0      0        2 
   9   chr9_65659459   Sample    C    G        1      2        2 
   9   chr9_65659932     AAsi    G    T        0      0        2 
   9   chr9_65659932     AKia    G    T        0      0        2 
   9   chr9_65659932     AOna    G    T        0      0        2 
   9   chr9_65659932     ASom    G    T        0      0        2 
   9   chr9_65659932     HCab    G    T      0.5      1        2 
   9   chr9_65659932     HPrz    G    T        0      0        2 
   9   chr9_65659932     ZBoe    G    T        0      0        2 
   9   chr9_65659932     ZGre    G    T        0      0        2 
   9   chr9_65659932     ZHar    G    T        0      0        2 
   9   chr9_65659932   Sample    G    T        0      0        2 
   9   chr9_65669802     AAsi    G    C        0      0        2 
   9   chr9_65669802     AKia    G    C        0      0        2 
   9   chr9_65669802     AOna    G    C        0      0        2 
   9   chr9_65669802     ASom    G    C        0      0        2 
   9   chr9_65669802     HCab    G    C        0      0        2 
   9   chr9_65669802     HPrz    G    C        0      0        2 
   9   chr9_65669802     ZBoe    G    C        0      0        2 
   9   chr9_65669802     ZGre    G    C      0.5      1        2 
   9   chr9_65669802     ZHar    G    C        0      0        2 
   9   chr9_65669802   Sample    G    C        0      0        2 
   9   chr9_65682320     AAsi    G    C        0      0        2 
   9   chr9_65682320     AKia    G    C        0      0        2 
   9   chr9_65682320     AOna    G    C        0      0        2 
   9   chr9_65682320     ASom    G    C      0.5      1        2 
   9   chr9_65682320     HCab    G    C        0      0        2 
   9   chr9_65682320     HPrz    G    C        0      0        2 
   9   chr9_65682320     ZBoe    G    C        0      0        2 
   9   chr9_65682320     ZGre    G    C        0      0        2 
   9   chr9_65682320     ZHar    G    C        0      0        2 
   9   chr9_65682320   Sample    G    C        0      0        2 
   9   chr9_65684325     AAsi    A    C        0      0        2 
   9   chr9_65684325     AKia    A    C        1      2        2 
   9   chr9_65684325     AOna    A    C        0      0        2 
   9   chr9_65684325     ASom    A    C        0      0        2 
   9   chr9_65684325     HCab    A    C        0      0        2 
   9   chr9_65684325     HPrz    A    C        0      0        2 
   9   chr9_65684325     ZBoe    A    C        0      0        2 
   9   chr9_65684325     ZGre    A    C        0      0        2 
   9   chr9_65684325     ZHar    A    C        0      0        2 
   9   chr9_65684325   Sample    A    C        0      0        2 
   9   chr9_65689093     AAsi    C    G        0      0        2 
   9   chr9_65689093     AKia    C    G        0      0        2 
   9   chr9_65689093     AOna    C    G        0      0        2 
   9   chr9_65689093     ASom    C    G        0      0        2 
   9   chr9_65689093     HCab    C    G        1      2        2 
   9   chr9_65689093     HPrz    C    G        1      2        2 
   9   chr9_65689093     ZBoe    C    G        0      0        2 
   9   chr9_65689093     ZGre    C    G        0      0        2 
   9   chr9_65689093     ZHar    C    G        0      0        2 
   9   chr9_65689093   Sample    C    G        1      2        2 
   9   chr9_65691416     AAsi    G    C        0      0        2 
   9   chr9_65691416     AKia    G    C        0      0        2 
   9   chr9_65691416     AOna    G    C      0.5      1        2 
   9   chr9_65691416     ASom    G    C        0      0        2 
   9   chr9_65691416     HCab    G    C        0      0        2 
   9   chr9_65691416     HPrz    G    C        0      0        2 
   9   chr9_65691416     ZBoe    G    C        0      0        2 
   9   chr9_65691416     ZGre    G    C        0      0        2 
   9   chr9_65691416     ZHar    G    C        0      0        2 
   9   chr9_65691416   Sample    G    C        0      0        2 
   9   chr9_65697570     AAsi    G    C        1      2        2 
   9   chr9_65697570     AKia    G    C        0      0        2 
   9   chr9_65697570     AOna    G    C        0      0        2 
   9   chr9_65697570     ASom    G    C      0.5      1        2 
   9   chr9_65697570     HCab    G    C        0      0        2 
   9   chr9_65697570     HPrz    G    C        0      0        2 
   9   chr9_65697570     ZBoe    G    C        0      0        2 
   9   chr9_65697570     ZGre    G    C        0      0        2 
   9   chr9_65697570     ZHar    G    C        0      0        2 
   9   chr9_65697570   Sample    G    C        0      0        2 
   9   chr9_65713116     AAsi    G    T        0      0        2 
   9   chr9_65713116     AKia    G    T        0      0        2 
   9   chr9_65713116     AOna    G    T        0      0        2 
   9   chr9_65713116     ASom    G    T        0      0        2 
   9   chr9_65713116     HCab    G    T        1      2        2 
   9   chr9_65713116     HPrz    G    T        1      2        2 
   9   chr9_65713116     ZBoe    G    T        0      0        2 
   9   chr9_65713116     ZGre    G    T        0      0        2 
   9   chr9_65713116     ZHar    G    T        0      0        2 
   9   chr9_65713116   Sample    G    T        1      2        2 
   9   chr9_65725578     AAsi    C    G        0      0        2 
   9   chr9_65725578     AKia    C    G        0      0        2 
   9   chr9_65725578     AOna    C    G        0      0        2 
   9   chr9_65725578     ASom    C    G        0      0        2 
   9   chr9_65725578     HCab    C    G        0      0        2 
   9   chr9_65725578     HPrz    C    G        1      2        2 
   9   chr9_65725578     ZBoe    C    G        0      0        2 
   9   chr9_65725578     ZGre    C    G        0      0        2 
   9   chr9_65725578     ZHar    C    G        0      0        2 
   9   chr9_65725578   Sample    C    G        0      0        2 
   9   chr9_65728485     AAsi    C    A        0      0        2 
   9   chr9_65728485     AKia    C    A        1      2        2 
   9   chr9_65728485     AOna    C    A        0      0        2 
   9   chr9_65728485     ASom    C    A        0      0        2 
   9   chr9_65728485     HCab    C    A        0      0        2 
   9   chr9_65728485     HPrz    C    A        0      0        2 
   9   chr9_65728485     ZBoe    C    A        0      0        2 
   9   chr9_65728485     ZGre    C    A        0      0        2 
   9   chr9_65728485     ZHar    C    A        0      0        2 
   9   chr9_65728485   Sample    C    A        0      0        2 
   9   chr9_65735967     AAsi    G    T        0      0        2 
   9   chr9_65735967     AKia    G    T        0      0        2 
   9   chr9_65735967     AOna    G    T        0      0        2 
   9   chr9_65735967     ASom    G    T        0      0        2 
   9   chr9_65735967     HCab    G    T        1      2        2 
   9   chr9_65735967     HPrz    G    T        1      2        2 
   9   chr9_65735967     ZBoe    G    T        0      0        2 
   9   chr9_65735967     ZGre    G    T        0      0        2 
   9   chr9_65735967     ZHar    G    T        0      0        2 
   9   chr9_65735967   Sample    G    T        1      2        2 
   9   chr9_65742857     AAsi    T    A        0      0        2 
   9   chr9_65742857     AKia    T    A        0      0        2 
   9   chr9_65742857     AOna    T    A        0      0        2 
   9   chr9_65742857     ASom    T    A        0      0        2 
   9   chr9_65742857     HCab    T    A        1      2        2 
   9   chr9_65742857     HPrz    T    A        1      2        2 
   9   chr9_65742857     ZBoe    T    A        0      0        2 
   9   chr9_65742857     ZGre    T    A        0      0        2 
   9   chr9_65742857     ZHar    T    A        0      0        2 
   9   chr9_65742857   Sample    T    A        1      2        2 
   9   chr9_65746663     AAsi    C    G        1      2        2 
   9   chr9_65746663     AKia    C    G        0      0        2 
   9   chr9_65746663     AOna    C    G        0      0        2 
   9   chr9_65746663     ASom    C    G        0      0        2 
   9   chr9_65746663     HCab    C    G        0      0        2 
   9   chr9_65746663     HPrz    C    G        0      0        2 
   9   chr9_65746663     ZBoe    C    G        0      0        2 
   9   chr9_65746663     ZGre    C    G        0      0        2 
   9   chr9_65746663     ZHar    C    G        0      0        2 
   9   chr9_65746663   Sample    C    G        0      0        2 
   9   chr9_65772833     AAsi    G    T        0      0        2 
   9   chr9_65772833     AKia    G    T        0      0        2 
   9   chr9_65772833     AOna    G    T        0      0        2 
   9   chr9_65772833     ASom    G    T        0      0        2 
   9   chr9_65772833     HCab    G    T      0.5      1        2 
   9   chr9_65772833     HPrz    G    T        0      0        2 
   9   chr9_65772833     ZBoe    G    T        0      0        2 
   9   chr9_65772833     ZGre    G    T        0      0        2 
   9   chr9_65772833     ZHar    G    T        0      0        2 
   9   chr9_65772833   Sample    G    T        0      0        2 
   9   chr9_65774970     AAsi    C    A        0      0        2 
   9   chr9_65774970     AKia    C    A        0      0        2 
   9   chr9_65774970     AOna    C    A        0      0        2 
   9   chr9_65774970     ASom    C    A        0      0        2 
   9   chr9_65774970     HCab    C    A        0      0        2 
   9   chr9_65774970     HPrz    C    A        0      0        2 
   9   chr9_65774970     ZBoe    C    A        0      0        2 
   9   chr9_65774970     ZGre    C    A        0      0        2 
   9   chr9_65774970     ZHar    C    A      0.5      1        2 
   9   chr9_65774970   Sample    C    A        0      0        2 
   9   chr9_65791244     AAsi    C    A        0      0        2 
   9   chr9_65791244     AKia    C    A        0      0        2 
   9   chr9_65791244     AOna    C    A        0      0        2 
   9   chr9_65791244     ASom    C    A        0      0        2 
   9   chr9_65791244     HCab    C    A        1      2        2 
   9   chr9_65791244     HPrz    C    A        1      2        2 
   9   chr9_65791244     ZBoe    C    A        0      0        2 
   9   chr9_65791244     ZGre    C    A        0      0        2 
   9   chr9_65791244     ZHar    C    A        0      0        2 
   9   chr9_65791244   Sample    C    A        1      2        2 
   9   chr9_65796781     AAsi    G    T        0      0        2 
   9   chr9_65796781     AKia    G    T        0      0        2 
   9   chr9_65796781     AOna    G    T        0      0        2 
   9   chr9_65796781     ASom    G    T        1      2        2 
   9   chr9_65796781     HCab    G    T        0      0        2 
   9   chr9_65796781     HPrz    G    T        0      0        2 
   9   chr9_65796781     ZBoe    G    T        0      0        2 
   9   chr9_65796781     ZGre    G    T        0      0        2 
   9   chr9_65796781     ZHar    G    T        0      0        2 
   9   chr9_65796781   Sample    G    T        0      0        2 
   9   chr9_65799167     AAsi    C    A        0      0        2 
   9   chr9_65799167     AKia    C    A        0      0        2 
   9   chr9_65799167     AOna    C    A        0      0        2 
   9   chr9_65799167     ASom    C    A        0      0        2 
   9   chr9_65799167     HCab    C    A        0      0        2 
   9   chr9_65799167     HPrz    C    A        0      0        2 
   9   chr9_65799167     ZBoe    C    A        0      0        2 
   9   chr9_65799167     ZGre    C    A        1      2        2 
   9   chr9_65799167     ZHar    C    A        0      0        2 
   9   chr9_65799167   Sample    C    A        0      0        2 
   9   chr9_65801026     AAsi    G    T        0      0        2 
   9   chr9_65801026     AKia    G    T        0      0        2 
   9   chr9_65801026     AOna    G    T      0.5      1        2 
   9   chr9_65801026     ASom    G    T        0      0        2 
   9   chr9_65801026     HCab    G    T        0      0        2 
   9   chr9_65801026     HPrz    G    T        0      0        2 
   9   chr9_65801026     ZBoe    G    T        0      0        2 
   9   chr9_65801026     ZGre    G    T        0      0        2 
   9   chr9_65801026     ZHar    G    T        0      0        2 
   9   chr9_65801026   Sample    G    T        0      0        2 
   9   chr9_65859761     AAsi    T    A        0      0        2 
   9   chr9_65859761     AKia    T    A        0      0        2 
   9   chr9_65859761     AOna    T    A        0      0        2 
   9   chr9_65859761     ASom    T    A        0      0        2 
   9   chr9_65859761     HCab    T    A        1      2        2 
   9   chr9_65859761     HPrz    T    A        0      0        2 
   9   chr9_65859761     ZBoe    T    A        0      0        2 
   9   chr9_65859761     ZGre    T    A        0      0        2 
   9   chr9_65859761     ZHar    T    A        0      0        2 
   9   chr9_65859761   Sample    T    A        1      2        2 
   9   chr9_65859914     AAsi    G    C        0      0        2 
   9   chr9_65859914     AKia    G    C        0      0        2 
   9   chr9_65859914     AOna    G    C        0      0        2 
   9   chr9_65859914     ASom    G    C        0      0        2 
   9   chr9_65859914     HCab    G    C        1      2        2 
   9   chr9_65859914     HPrz    G    C        1      2        2 
   9   chr9_65859914     ZBoe    G    C        0      0        2 
   9   chr9_65859914     ZGre    G    C        0      0        2 
   9   chr9_65859914     ZHar    G    C        0      0        2 
   9   chr9_65859914   Sample    G    C        1      2        2 
   9   chr9_65891167     AAsi    T    G        0      0        2 
   9   chr9_65891167     AKia    T    G        0      0        2 
   9   chr9_65891167     AOna    T    G        0      0        2 
   9   chr9_65891167     ASom    T    G        0      0        2 
   9   chr9_65891167     HCab    T    G        1      2        2 
   9   chr9_65891167     HPrz    T    G        0      0        2 
   9   chr9_65891167     ZBoe    T    G        0      0        2 
   9   chr9_65891167     ZGre    T    G        0      0        2 
   9   chr9_65891167     ZHar    T    G        0      0        2 
   9   chr9_65891167   Sample    T    G        1      2        2 
   9   chr9_65909863     AAsi    A    T        0      0        2 
   9   chr9_65909863     AKia    A    T        0      0        2 
   9   chr9_65909863     AOna    A    T        0      0        2 
   9   chr9_65909863     ASom    A    T        0      0        2 
   9   chr9_65909863     HCab    A    T        0      0        2 
   9   chr9_65909863     HPrz    A    T        0      0        2 
   9   chr9_65909863     ZBoe    A    T        0      0        2 
   9   chr9_65909863     ZGre    A    T        1      2        2 
   9   chr9_65909863     ZHar    A    T        0      0        2 
   9   chr9_65909863   Sample    A    T        0      0        2 
   9   chr9_65923399     AAsi    G    C        0      0        2 
   9   chr9_65923399     AKia    G    C        0      0        2 
   9   chr9_65923399     AOna    G    C        0      0        2 
   9   chr9_65923399     ASom    G    C        0      0        2 
   9   chr9_65923399     HCab    G    C        1      2        2 
   9   chr9_65923399     HPrz    G    C        1      2        2 
   9   chr9_65923399     ZBoe    G    C        0      0        2 
   9   chr9_65923399     ZGre    G    C        0      0        2 
   9   chr9_65923399     ZHar    G    C        0      0        2 
   9   chr9_65923399   Sample    G    C        1      2        2 
   9   chr9_65939360     AAsi    A    T        0      0        2 
   9   chr9_65939360     AKia    A    T        0      0        2 
   9   chr9_65939360     AOna    A    T        0      0        2 
   9   chr9_65939360     ASom    A    T        1      2        2 
   9   chr9_65939360     HCab    A    T        0      0        2 
   9   chr9_65939360     HPrz    A    T        0      0        2 
   9   chr9_65939360     ZBoe    A    T        0      0        2 
   9   chr9_65939360     ZGre    A    T        0      0        2 
   9   chr9_65939360     ZHar    A    T        0      0        2 
   9   chr9_65939360   Sample    A    T        0      0        2 
   9   chr9_65954677     AAsi    G    T        0      0        2 
   9   chr9_65954677     AKia    G    T        0      0        2 
   9   chr9_65954677     AOna    G    T        0      0        2 
   9   chr9_65954677     ASom    G    T        0      0        2 
   9   chr9_65954677     HCab    G    T      0.5      1        2 
   9   chr9_65954677     HPrz    G    T        1      2        2 
   9   chr9_65954677     ZBoe    G    T        0      0        2 
   9   chr9_65954677     ZGre    G    T        0      0        2 
   9   chr9_65954677     ZHar    G    T        0      0        2 
   9   chr9_65954677   Sample    G    T        1      2        2 
   9   chr9_65988786     AAsi    A    C        0      0        2 
   9   chr9_65988786     AKia    A    C        0      0        2 
   9   chr9_65988786     AOna    A    C        0      0        2 
   9   chr9_65988786     ASom    A    C        0      0        2 
   9   chr9_65988786     HCab    A    C        0      0        2 
   9   chr9_65988786     HPrz    A    C      0.5      1        2 
   9   chr9_65988786     ZBoe    A    C        0      0        2 
   9   chr9_65988786     ZGre    A    C        0      0        2 
   9   chr9_65988786     ZHar    A    C        0      0        2 
   9   chr9_65988786   Sample    A    C        1      2        2 
   9   chr9_65991609     AAsi    C    G        0      0        2 
   9   chr9_65991609     AKia    C    G        1      2        2 
   9   chr9_65991609     AOna    C    G        1      2        2 
   9   chr9_65991609     ASom    C    G        0      0        2 
   9   chr9_65991609     HCab    C    G        0      0        2 
   9   chr9_65991609     HPrz    C    G        0      0        2 
   9   chr9_65991609     ZBoe    C    G        0      0        2 
   9   chr9_65991609     ZGre    C    G        0      0        2 
   9   chr9_65991609     ZHar    C    G        0      0        2 
   9   chr9_65991609   Sample    C    G        0      0        2 
   9   chr9_65993376     AAsi    A    C        0      0        2 
   9   chr9_65993376     AKia    A    C        0      0        2 
   9   chr9_65993376     AOna    A    C        0      0        2 
   9   chr9_65993376     ASom    A    C        0      0        2 
   9   chr9_65993376     HCab    A    C        1      2        2 
   9   chr9_65993376     HPrz    A    C        1      2        2 
   9   chr9_65993376     ZBoe    A    C        0      0        2 
   9   chr9_65993376     ZGre    A    C        0      0        2 
   9   chr9_65993376     ZHar    A    C        0      0        2 
   9   chr9_65993376   Sample    A    C        1      2        2 
   9   chr9_66001141     AAsi    C    G        0      0        2 
   9   chr9_66001141     AKia    C    G        0      0        2 
   9   chr9_66001141     AOna    C    G        0      0        2 
   9   chr9_66001141     ASom    C    G        0      0        2 
   9   chr9_66001141     HCab    C    G        1      2        2 
   9   chr9_66001141     HPrz    C    G        1      2        2 
   9   chr9_66001141     ZBoe    C    G        0      0        2 
   9   chr9_66001141     ZGre    C    G        0      0        2 
   9   chr9_66001141     ZHar    C    G        0      0        2 
   9   chr9_66001141   Sample    C    G        1      2        2 
   9   chr9_66003646     AAsi    A    C        0      0        2 
   9   chr9_66003646     AKia    A    C        0      0        2 
   9   chr9_66003646     AOna    A    C        0      0        2 
   9   chr9_66003646     ASom    A    C        0      0        2 
   9   chr9_66003646     HCab    A    C        1      2        2 
   9   chr9_66003646     HPrz    A    C        1      2        2 
   9   chr9_66003646     ZBoe    A    C        0      0        2 
   9   chr9_66003646     ZGre    A    C        0      0        2 
   9   chr9_66003646     ZHar    A    C        0      0        2 
   9   chr9_66003646   Sample    A    C        1      2        2 
   9   chr9_66019150     AAsi    C    G        0      0        2 
   9   chr9_66019150     AKia    C    G        0      0        2 
   9   chr9_66019150     AOna    C    G        0      0        2 
   9   chr9_66019150     ASom    C    G        0      0        2 
   9   chr9_66019150     HCab    C    G        1      2        2 
   9   chr9_66019150     HPrz    C    G        1      2        2 
   9   chr9_66019150     ZBoe    C    G        0      0        2 
   9   chr9_66019150     ZGre    C    G        0      0        2 
   9   chr9_66019150     ZHar    C    G        0      0        2 
   9   chr9_66019150   Sample    C    G        1      2        2 
   9   chr9_66024794     AAsi    T    A        0      0        2 
   9   chr9_66024794     AKia    T    A        0      0        2 
   9   chr9_66024794     AOna    T    A        0      0        2 
   9   chr9_66024794     ASom    T    A        0      0        2 
   9   chr9_66024794     HCab    T    A        1      2        2 
   9   chr9_66024794     HPrz    T    A        1      2        2 
   9   chr9_66024794     ZBoe    T    A        0      0        2 
   9   chr9_66024794     ZGre    T    A        0      0        2 
   9   chr9_66024794     ZHar    T    A        0      0        2 
   9   chr9_66024794   Sample    T    A        1      2        2 
   9   chr9_66047596     AAsi    C    G        0      0        2 
   9   chr9_66047596     AKia    C    G        0      0        2 
   9   chr9_66047596     AOna    C    G      0.5      1        2 
   9   chr9_66047596     ASom    C    G        0      0        2 
   9   chr9_66047596     HCab    C    G        0      0        2 
   9   chr9_66047596     HPrz    C    G        0      0        2 
   9   chr9_66047596     ZBoe    C    G        0      0        2 
   9   chr9_66047596     ZGre    C    G        0      0        2 
   9   chr9_66047596     ZHar    C    G        0      0        2 
   9   chr9_66047596   Sample    C    G        0      0        2 
   9   chr9_66050677     AAsi    T    G        0      0        2 
   9   chr9_66050677     AKia    T    G        0      0        2 
   9   chr9_66050677     AOna    T    G        0      0        2 
   9   chr9_66050677     ASom    T    G        0      0        2 
   9   chr9_66050677     HCab    T    G        1      2        2 
   9   chr9_66050677     HPrz    T    G        1      2        2 
   9   chr9_66050677     ZBoe    T    G        0      0        2 
   9   chr9_66050677     ZGre    T    G        0      0        2 
   9   chr9_66050677     ZHar    T    G        0      0        2 
   9   chr9_66050677   Sample    T    G        1      2        2 
   9   chr9_66051698     AAsi    A    C        0      0        2 
   9   chr9_66051698     AKia    A    C        0      0        2 
   9   chr9_66051698     AOna    A    C        0      0        2 
   9   chr9_66051698     ASom    A    C        0      0        2 
   9   chr9_66051698     HCab    A    C        0      0        2 
   9   chr9_66051698     HPrz    A    C        0      0        2 
   9   chr9_66051698     ZBoe    A    C        0      0        2 
   9   chr9_66051698     ZGre    A    C        0      0        2 
   9   chr9_66051698     ZHar    A    C        1      2        2 
   9   chr9_66051698   Sample    A    C        0      0        2 
   9   chr9_66066353     AAsi    T    A        0      0        2 
   9   chr9_66066353     AKia    T    A        0      0        2 
   9   chr9_66066353     AOna    T    A        0      0        2 
   9   chr9_66066353     ASom    T    A        0      0        2 
   9   chr9_66066353     HCab    T    A        1      2        2 
   9   chr9_66066353     HPrz    T    A        1      2        2 
   9   chr9_66066353     ZBoe    T    A        0      0        2 
   9   chr9_66066353     ZGre    T    A        0      0        2 
   9   chr9_66066353     ZHar    T    A        0      0        2 
   9   chr9_66066353   Sample    T    A        1      2        2 
   9   chr9_66074341     AAsi    A    C        0      0        2 
   9   chr9_66074341     AKia    A    C        0      0        2 
   9   chr9_66074341     AOna    A    C      0.5      1        2 
   9   chr9_66074341     ASom    A    C        0      0        2 
   9   chr9_66074341     HCab    A    C        0      0        2 
   9   chr9_66074341     HPrz    A    C        0      0        2 
   9   chr9_66074341     ZBoe    A    C        0      0        2 
   9   chr9_66074341     ZGre    A    C        0      0        2 
   9   chr9_66074341     ZHar    A    C        0      0        2 
   9   chr9_66074341   Sample    A    C        0      0        2 
   9   chr9_66103505     AAsi    G    T        0      0        2 
   9   chr9_66103505     AKia    G    T      0.5      1        2 
   9   chr9_66103505     AOna    G    T        1      2        2 
   9   chr9_66103505     ASom    G    T        0      0        2 
   9   chr9_66103505     HCab    G    T        0      0        2 
   9   chr9_66103505     HPrz    G    T        0      0        2 
   9   chr9_66103505     ZBoe    G    T        0      0        2 
   9   chr9_66103505     ZGre    G    T        0      0        2 
   9   chr9_66103505     ZHar    G    T        0      0        2 
   9   chr9_66103505   Sample    G    T        0      0        2 
   9   chr9_66107601     AAsi    C    A        0      0        2 
   9   chr9_66107601     AKia    C    A        0      0        2 
   9   chr9_66107601     AOna    C    A        0      0        2 
   9   chr9_66107601     ASom    C    A        0      0        2 
   9   chr9_66107601     HCab    C    A        0      0        2 
   9   chr9_66107601     HPrz    C    A        0      0        2 
   9   chr9_66107601     ZBoe    C    A      0.5      1        2 
   9   chr9_66107601     ZGre    C    A        0      0        2 
   9   chr9_66107601     ZHar    C    A        0      0        2 
   9   chr9_66107601   Sample    C    A        0      0        2 
   9   chr9_66109607     AAsi    C    G        0      0        2 
   9   chr9_66109607     AKia    C    G        0      0        2 
   9   chr9_66109607     AOna    C    G      0.5      1        2 
   9   chr9_66109607     ASom    C    G        0      0        2 
   9   chr9_66109607     HCab    C    G        0      0        2 
   9   chr9_66109607     HPrz    C    G        0      0        2 
   9   chr9_66109607     ZBoe    C    G        0      0        2 
   9   chr9_66109607     ZGre    C    G        0      0        2 
   9   chr9_66109607     ZHar    C    G        0      0        2 
   9   chr9_66109607   Sample    C    G        0      0        2 
   9   chr9_66111158     AAsi    C    A        0      0        2 
   9   chr9_66111158     AKia    C    A        0      0        2 
   9   chr9_66111158     AOna    C    A        0      0        2 
   9   chr9_66111158     ASom    C    A        0      0        2 
   9   chr9_66111158     HCab    C    A        1      2        2 
   9   chr9_66111158     HPrz    C    A        1      2        2 
   9   chr9_66111158     ZBoe    C    A        0      0        2 
   9   chr9_66111158     ZGre    C    A        0      0        2 
   9   chr9_66111158     ZHar    C    A        0      0        2 
   9   chr9_66111158   Sample    C    A        1      2        2 
   9   chr9_66116977     AAsi    G    T        0      0        2 
   9   chr9_66116977     AKia    G    T        0      0        2 
   9   chr9_66116977     AOna    G    T        0      0        2 
   9   chr9_66116977     ASom    G    T        0      0        2 
   9   chr9_66116977     HCab    G    T      0.5      1        2 
   9   chr9_66116977     HPrz    G    T        0      0        2 
   9   chr9_66116977     ZBoe    G    T        0      0        2 
   9   chr9_66116977     ZGre    G    T        0      0        2 
   9   chr9_66116977     ZHar    G    T        0      0        2 
   9   chr9_66116977   Sample    G    T        0      0        2 
   9   chr9_66123469     AAsi    G    C        0      0        2 
   9   chr9_66123469     AKia    G    C        0      0        2 
   9   chr9_66123469     AOna    G    C        0      0        2 
   9   chr9_66123469     ASom    G    C        0      0        2 
   9   chr9_66123469     HCab    G    C        0      0        2 
   9   chr9_66123469     HPrz    G    C        0      0        2 
   9   chr9_66123469     ZBoe    G    C        0      0        2 
   9   chr9_66123469     ZGre    G    C      0.5      1        2 
   9   chr9_66123469     ZHar    G    C        0      0        2 
   9   chr9_66123469   Sample    G    C        0      0        2 
   9   chr9_66124341     AAsi    G    C        0      0        2 
   9   chr9_66124341     AKia    G    C        0      0        2 
   9   chr9_66124341     AOna    G    C        0      0        2 
   9   chr9_66124341     ASom    G    C        0      0        2 
   9   chr9_66124341     HCab    G    C        1      2        2 
   9   chr9_66124341     HPrz    G    C        1      2        2 
   9   chr9_66124341     ZBoe    G    C        0      0        2 
   9   chr9_66124341     ZGre    G    C        0      0        2 
   9   chr9_66124341     ZHar    G    C        0      0        2 
   9   chr9_66124341   Sample    G    C        1      2        2 
   9   chr9_66135819     AAsi    G    T        0      0        2 
   9   chr9_66135819     AKia    G    T        1      2        2 
   9   chr9_66135819     AOna    G    T        1      2        2 
   9   chr9_66135819     ASom    G    T        0      0        2 
   9   chr9_66135819     HCab    G    T        0      0        2 
   9   chr9_66135819     HPrz    G    T        0      0        2 
   9   chr9_66135819     ZBoe    G    T        1      2        2 
   9   chr9_66135819     ZGre    G    T        1      2        2 
   9   chr9_66135819     ZHar    G    T        0      0        2 
   9   chr9_66135819   Sample    G    T        0      0        2 
   9   chr9_66154558     AAsi    G    C        0      0        2 
   9   chr9_66154558     AKia    G    C        0      0        2 
   9   chr9_66154558     AOna    G    C        0      0        2 
   9   chr9_66154558     ASom    G    C        0      0        2 
   9   chr9_66154558     HCab    G    C      0.5      1        2 
   9   chr9_66154558     HPrz    G    C        1      2        2 
   9   chr9_66154558     ZBoe    G    C        0      0        2 
   9   chr9_66154558     ZGre    G    C        0      0        2 
   9   chr9_66154558     ZHar    G    C        0      0        2 
   9   chr9_66154558   Sample    G    C        1      2        2 
   9   chr9_66198534     AAsi    G    C        0      0        2 
   9   chr9_66198534     AKia    G    C        0      0        2 
   9   chr9_66198534     AOna    G    C        0      0        2 
   9   chr9_66198534     ASom    G    C        0      0        2 
   9   chr9_66198534     HCab    G    C        1      2        2 
   9   chr9_66198534     HPrz    G    C        1      2        2 
   9   chr9_66198534     ZBoe    G    C        0      0        2 
   9   chr9_66198534     ZGre    G    C        0      0        2 
   9   chr9_66198534     ZHar    G    C        0      0        2 
   9   chr9_66198534   Sample    G    C        1      2        2 
   9   chr9_66200133     AAsi    G    T        0      0        2 
   9   chr9_66200133     AKia    G    T        1      2        2 
   9   chr9_66200133     AOna    G    T        0      0        2 
   9   chr9_66200133     ASom    G    T        0      0        2 
   9   chr9_66200133     HCab    G    T        0      0        2 
   9   chr9_66200133     HPrz    G    T        0      0        2 
   9   chr9_66200133     ZBoe    G    T        0      0        2 
   9   chr9_66200133     ZGre    G    T        0      0        2 
   9   chr9_66200133     ZHar    G    T        0      0        2 
   9   chr9_66200133   Sample    G    T        0      0        2 
   9   chr9_66213401     AAsi    T    G        0      0        2 
   9   chr9_66213401     AKia    T    G        0      0        2 
   9   chr9_66213401     AOna    T    G        0      0        2 
   9   chr9_66213401     ASom    T    G        0      0        2 
   9   chr9_66213401     HCab    T    G        1      2        2 
   9   chr9_66213401     HPrz    T    G        1      2        2 
   9   chr9_66213401     ZBoe    T    G        0      0        2 
   9   chr9_66213401     ZGre    T    G        0      0        2 
   9   chr9_66213401     ZHar    T    G        0      0        2 
   9   chr9_66213401   Sample    T    G        1      2        2 
   9   chr9_66216493     AAsi    G    T        1      2        2 
   9   chr9_66216493     AKia    G    T        0      0        2 
   9   chr9_66216493     AOna    G    T        0      0        2 
   9   chr9_66216493     ASom    G    T        1      2        2 
   9   chr9_66216493     HCab    G    T        0      0        2 
   9   chr9_66216493     HPrz    G    T        0      0        2 
   9   chr9_66216493     ZBoe    G    T        0      0        2 
   9   chr9_66216493     ZGre    G    T        0      0        2 
   9   chr9_66216493     ZHar    G    T        0      0        2 
   9   chr9_66216493   Sample    G    T        0      0        2 
   9   chr9_66232833     AAsi    G    C        0      0        2 
   9   chr9_66232833     AKia    G    C        0      0        2 
   9   chr9_66232833     AOna    G    C        0      0        2 
   9   chr9_66232833     ASom    G    C        0      0        2 
   9   chr9_66232833     HCab    G    C      0.5      1        2 
   9   chr9_66232833     HPrz    G    C        0      0        2 
   9   chr9_66232833     ZBoe    G    C        0      0        2 
   9   chr9_66232833     ZGre    G    C        0      0        2 
   9   chr9_66232833     ZHar    G    C        0      0        2 
   9   chr9_66232833   Sample    G    C        0      0        2 
   9   chr9_66254369     AAsi    C    G        0      0        2 
   9   chr9_66254369     AKia    C    G        0      0        2 
   9   chr9_66254369     AOna    C    G        0      0        2 
   9   chr9_66254369     ASom    C    G        0      0        2 
   9   chr9_66254369     HCab    C    G        1      2        2 
   9   chr9_66254369     HPrz    C    G        1      2        2 
   9   chr9_66254369     ZBoe    C    G        0      0        2 
   9   chr9_66254369     ZGre    C    G        0      0        2 
   9   chr9_66254369     ZHar    C    G        0      0        2 
   9   chr9_66254369   Sample    C    G        1      2        2 
   9   chr9_66266871     AAsi    C    G        0      0        2 
   9   chr9_66266871     AKia    C    G        0      0        2 
   9   chr9_66266871     AOna    C    G        0      0        2 
   9   chr9_66266871     ASom    C    G        0      0        2 
   9   chr9_66266871     HCab    C    G        1      2        2 
   9   chr9_66266871     HPrz    C    G        1      2        2 
   9   chr9_66266871     ZBoe    C    G        0      0        2 
   9   chr9_66266871     ZGre    C    G        0      0        2 
   9   chr9_66266871     ZHar    C    G        0      0        2 
   9   chr9_66266871   Sample    C    G        1      2        2 
   9   chr9_66291028     AAsi    A    C        0      0        2 
   9   chr9_66291028     AKia    A    C        0      0        2 
   9   chr9_66291028     AOna    A    C        0      0        2 
   9   chr9_66291028     ASom    A    C        0      0        2 
   9   chr9_66291028     HCab    A    C        1      2        2 
   9   chr9_66291028     HPrz    A    C        1      2        2 
   9   chr9_66291028     ZBoe    A    C        0      0        2 
   9   chr9_66291028     ZGre    A    C        0      0        2 
   9   chr9_66291028     ZHar    A    C        0      0        2 
   9   chr9_66291028   Sample    A    C        1      2        2 
   9   chr9_66296828     AAsi    T    G        0      0        2 
   9   chr9_66296828     AKia    T    G        0      0        2 
   9   chr9_66296828     AOna    T    G        1      2        2 
   9   chr9_66296828     ASom    T    G        0      0        2 
   9   chr9_66296828     HCab    T    G        1      2        2 
   9   chr9_66296828     HPrz    T    G        1      2        2 
   9   chr9_66296828     ZBoe    T    G        0      0        2 
   9   chr9_66296828     ZGre    T    G        0      0        2 
   9   chr9_66296828     ZHar    T    G        0      0        2 
   9   chr9_66296828   Sample    T    G        1      2        2 
   9   chr9_66307809     AAsi    A    T        0      0        2 
   9   chr9_66307809     AKia    A    T        0      0        2 
   9   chr9_66307809     AOna    A    T        0      0        2 
   9   chr9_66307809     ASom    A    T        0      0        2 
   9   chr9_66307809     HCab    A    T        0      0        2 
   9   chr9_66307809     HPrz    A    T        0      0        2 
   9   chr9_66307809     ZBoe    A    T      0.5      1        2 
   9   chr9_66307809     ZGre    A    T        0      0        2 
   9   chr9_66307809     ZHar    A    T        0      0        2 
   9   chr9_66307809   Sample    A    T        0      0        2 
   9   chr9_66312710     AAsi    T    G        0      0        2 
   9   chr9_66312710     AKia    T    G        0      0        2 
   9   chr9_66312710     AOna    T    G        0      0        2 
   9   chr9_66312710     ASom    T    G        0      0        2 
   9   chr9_66312710     HCab    T    G        1      2        2 
   9   chr9_66312710     HPrz    T    G        1      2        2 
   9   chr9_66312710     ZBoe    T    G        0      0        2 
   9   chr9_66312710     ZGre    T    G        0      0        2 
   9   chr9_66312710     ZHar    T    G        0      0        2 
   9   chr9_66312710   Sample    T    G        1      2        2 
   9   chr9_66321371     AAsi    C    G        0      0        2 
   9   chr9_66321371     AKia    C    G        0      0        2 
   9   chr9_66321371     AOna    C    G        0      0        2 
   9   chr9_66321371     ASom    C    G        0      0        2 
   9   chr9_66321371     HCab    C    G        0      0        2 
   9   chr9_66321371     HPrz    C    G        1      2        2 
   9   chr9_66321371     ZBoe    C    G        0      0        2 
   9   chr9_66321371     ZGre    C    G        0      0        2 
   9   chr9_66321371     ZHar    C    G        0      0        2 
   9   chr9_66321371   Sample    C    G        0      0        2 
   9   chr9_66329560     AAsi    A    C        0      0        2 
   9   chr9_66329560     AKia    A    C        0      0        2 
   9   chr9_66329560     AOna    A    C        0      0        2 
   9   chr9_66329560     ASom    A    C        0      0        2 
   9   chr9_66329560     HCab    A    C        1      2        2 
   9   chr9_66329560     HPrz    A    C        1      2        2 
   9   chr9_66329560     ZBoe    A    C        0      0        2 
   9   chr9_66329560     ZGre    A    C        0      0        2 
   9   chr9_66329560     ZHar    A    C        0      0        2 
   9   chr9_66329560   Sample    A    C        1      2        2 
   9   chr9_66359468     AAsi    C    G        0      0        2 
   9   chr9_66359468     AKia    C    G        0      0        2 
   9   chr9_66359468     AOna    C    G        0      0        2 
   9   chr9_66359468     ASom    C    G        0      0        2 
   9   chr9_66359468     HCab    C    G        1      2        2 
   9   chr9_66359468     HPrz    C    G        1      2        2 
   9   chr9_66359468     ZBoe    C    G        0      0        2 
   9   chr9_66359468     ZGre    C    G        0      0        2 
   9   chr9_66359468     ZHar    C    G        0      0        2 
   9   chr9_66359468   Sample    C    G        1      2        2 
   9   chr9_66370067     AAsi    T    G        0      0        2 
   9   chr9_66370067     AKia    T    G        0      0        2 
   9   chr9_66370067     AOna    T    G        0      0        2 
   9   chr9_66370067     ASom    T    G        0      0        2 
   9   chr9_66370067     HCab    T    G      0.5      1        2 
   9   chr9_66370067     HPrz    T    G        0      0        2 
   9   chr9_66370067     ZBoe    T    G        0      0        2 
   9   chr9_66370067     ZGre    T    G        0      0        2 
   9   chr9_66370067     ZHar    T    G        0      0        2 
   9   chr9_66370067   Sample    T    G        0      0        2 
   9   chr9_66393199     AAsi    A    C        0      0        2 
   9   chr9_66393199     AKia    A    C        0      0        2 
   9   chr9_66393199     AOna    A    C        0      0        2 
   9   chr9_66393199     ASom    A    C        0      0        2 
   9   chr9_66393199     HCab    A    C        1      2        2 
   9   chr9_66393199     HPrz    A    C        1      2        2 
   9   chr9_66393199     ZBoe    A    C        0      0        2 
   9   chr9_66393199     ZGre    A    C        0      0        2 
   9   chr9_66393199     ZHar    A    C        0      0        2 
   9   chr9_66393199   Sample    A    C        1      2        2 
   9   chr9_66399448     AAsi    T    G        0      0        2 
   9   chr9_66399448     AKia    T    G      0.5      1        2 
   9   chr9_66399448     AOna    T    G        0      0        2 
   9   chr9_66399448     ASom    T    G        0      0        2 
   9   chr9_66399448     HCab    T    G        0      0        2 
   9   chr9_66399448     HPrz    T    G        0      0        2 
   9   chr9_66399448     ZBoe    T    G        0      0        2 
   9   chr9_66399448     ZGre    T    G        0      0        2 
   9   chr9_66399448     ZHar    T    G        0      0        2 
   9   chr9_66399448   Sample    T    G        0      0        2 
   9   chr9_66413882     AAsi    T    G        0      0        2 
   9   chr9_66413882     AKia    T    G        1      2        2 
   9   chr9_66413882     AOna    T    G        0      0        2 
   9   chr9_66413882     ASom    T    G        0      0        2 
   9   chr9_66413882     HCab    T    G        0      0        2 
   9   chr9_66413882     HPrz    T    G        0      0        2 
   9   chr9_66413882     ZBoe    T    G        0      0        2 
   9   chr9_66413882     ZGre    T    G        0      0        2 
   9   chr9_66413882     ZHar    T    G        0      0        2 
   9   chr9_66413882   Sample    T    G        0      0        2 
   9   chr9_66414864     AAsi    A    T        0      0        2 
   9   chr9_66414864     AKia    A    T        0      0        2 
   9   chr9_66414864     AOna    A    T        0      0        2 
   9   chr9_66414864     ASom    A    T        0      0        2 
   9   chr9_66414864     HCab    A    T        1      2        2 
   9   chr9_66414864     HPrz    A    T        1      2        2 
   9   chr9_66414864     ZBoe    A    T        0      0        2 
   9   chr9_66414864     ZGre    A    T        0      0        2 
   9   chr9_66414864     ZHar    A    T        0      0        2 
   9   chr9_66414864   Sample    A    T        1      2        2 
   9   chr9_66438295     AAsi    T    G        0      0        2 
   9   chr9_66438295     AKia    T    G        0      0        2 
   9   chr9_66438295     AOna    T    G        0      0        2 
   9   chr9_66438295     ASom    T    G        0      0        2 
   9   chr9_66438295     HCab    T    G        0      0        2 
   9   chr9_66438295     HPrz    T    G      0.5      1        2 
   9   chr9_66438295     ZBoe    T    G        0      0        2 
   9   chr9_66438295     ZGre    T    G        0      0        2 
   9   chr9_66438295     ZHar    T    G        0      0        2 
   9   chr9_66438295   Sample    T    G        0      0        2 
   9   chr9_66439714     AAsi    G    C      0.5      1        2 
   9   chr9_66439714     AKia    G    C        0      0        2 
   9   chr9_66439714     AOna    G    C        0      0        2 
   9   chr9_66439714     ASom    G    C        0      0        2 
   9   chr9_66439714     HCab    G    C        0      0        2 
   9   chr9_66439714     HPrz    G    C        0      0        2 
   9   chr9_66439714     ZBoe    G    C        0      0        2 
   9   chr9_66439714     ZGre    G    C        0      0        2 
   9   chr9_66439714     ZHar    G    C        0      0        2 
   9   chr9_66439714   Sample    G    C        0      0        2 
   9   chr9_66454651     AAsi    T    G      0.5      1        2 
   9   chr9_66454651     AKia    T    G        0      0        2 
   9   chr9_66454651     AOna    T    G        0      0        2 
   9   chr9_66454651     ASom    T    G        0      0        2 
   9   chr9_66454651     HCab    T    G        0      0        2 
   9   chr9_66454651     HPrz    T    G        0      0        2 
   9   chr9_66454651     ZBoe    T    G        0      0        2 
   9   chr9_66454651     ZGre    T    G        0      0        2 
   9   chr9_66454651     ZHar    T    G        0      0        2 
   9   chr9_66454651   Sample    T    G        0      0        2 
   9   chr9_66467515     AAsi    C    G        0      0        2 
   9   chr9_66467515     AKia    C    G        0      0        2 
   9   chr9_66467515     AOna    C    G        0      0        2 
   9   chr9_66467515     ASom    C    G        0      0        2 
   9   chr9_66467515     HCab    C    G      0.5      1        2 
   9   chr9_66467515     HPrz    C    G        1      2        2 
   9   chr9_66467515     ZBoe    C    G        0      0        2 
   9   chr9_66467515     ZGre    C    G        0      0        2 
   9   chr9_66467515     ZHar    C    G        0      0        2 
   9   chr9_66467515   Sample    C    G        1      2        2 
   9   chr9_66482525     AAsi    A    C        0      0        2 
   9   chr9_66482525     AKia    A    C        0      0        2 
   9   chr9_66482525     AOna    A    C        0      0        2 
   9   chr9_66482525     ASom    A    C        0      0        2 
   9   chr9_66482525     HCab    A    C        0      0        2 
   9   chr9_66482525     HPrz    A    C        0      0        2 
   9   chr9_66482525     ZBoe    A    C        1      2        2 
   9   chr9_66482525     ZGre    A    C        1      2        2 
   9   chr9_66482525     ZHar    A    C        0      0        2 
   9   chr9_66482525   Sample    A    C        0      0        2 
   9   chr9_66482842     AAsi    C    A        0      0        2 
   9   chr9_66482842     AKia    C    A        0      0        2 
   9   chr9_66482842     AOna    C    A        0      0        2 
   9   chr9_66482842     ASom    C    A        0      0        2 
   9   chr9_66482842     HCab    C    A        0      0        2 
   9   chr9_66482842     HPrz    C    A        0      0        2 
   9   chr9_66482842     ZBoe    C    A        0      0        2 
   9   chr9_66482842     ZGre    C    A      0.5      1        2 
   9   chr9_66482842     ZHar    C    A        0      0        2 
   9   chr9_66482842   Sample    C    A        0      0        2 
   9   chr9_66486573     AAsi    G    T        0      0        2 
   9   chr9_66486573     AKia    G    T        0      0        2 
   9   chr9_66486573     AOna    G    T        0      0        2 
   9   chr9_66486573     ASom    G    T        0      0        2 
   9   chr9_66486573     HCab    G    T        0      0        2 
   9   chr9_66486573     HPrz    G    T        0      0        2 
   9   chr9_66486573     ZBoe    G    T      0.5      1        2 
   9   chr9_66486573     ZGre    G    T        0      0        2 
   9   chr9_66486573     ZHar    G    T        0      0        2 
   9   chr9_66486573   Sample    G    T        0      0        2 
   9   chr9_66488325     AAsi    C    G        0      0        2 
   9   chr9_66488325     AKia    C    G        0      0        2 
   9   chr9_66488325     AOna    C    G        0      0        2 
   9   chr9_66488325     ASom    C    G        1      2        2 
   9   chr9_66488325     HCab    C    G        0      0        2 
   9   chr9_66488325     HPrz    C    G        0      0        2 
   9   chr9_66488325     ZBoe    C    G        0      0        2 
   9   chr9_66488325     ZGre    C    G        0      0        2 
   9   chr9_66488325     ZHar    C    G        0      0        2 
   9   chr9_66488325   Sample    C    G        0      0        2 
   9   chr9_66494816     AAsi    A    C        0      0        2 
   9   chr9_66494816     AKia    A    C        0      0        2 
   9   chr9_66494816     AOna    A    C        0      0        2 
   9   chr9_66494816     ASom    A    C        0      0        2 
   9   chr9_66494816     HCab    A    C        0      0        2 
   9   chr9_66494816     HPrz    A    C        0      0        2 
   9   chr9_66494816     ZBoe    A    C      0.5      1        2 
   9   chr9_66494816     ZGre    A    C        0      0        2 
   9   chr9_66494816     ZHar    A    C        0      0        2 
   9   chr9_66494816   Sample    A    C        0      0        2 
   9   chr9_66508209     AAsi    T    G        0      0        2 
   9   chr9_66508209     AKia    T    G        0      0        2 
   9   chr9_66508209     AOna    T    G        0      0        2 
   9   chr9_66508209     ASom    T    G        0      0        2 
   9   chr9_66508209     HCab    T    G      0.5      1        2 
   9   chr9_66508209     HPrz    T    G      0.5      1        2 
   9   chr9_66508209     ZBoe    T    G        0      0        2 
   9   chr9_66508209     ZGre    T    G        0      0        2 
   9   chr9_66508209     ZHar    T    G        0      0        2 
   9   chr9_66508209   Sample    T    G        0      0        2 
   9   chr9_66510755     AAsi    G    T        0      0        2 
   9   chr9_66510755     AKia    G    T        0      0        2 
   9   chr9_66510755     AOna    G    T        0      0        2 
   9   chr9_66510755     ASom    G    T        0      0        2 
   9   chr9_66510755     HCab    G    T      0.5      1        2 
   9   chr9_66510755     HPrz    G    T      0.5      1        2 
   9   chr9_66510755     ZBoe    G    T        0      0        2 
   9   chr9_66510755     ZGre    G    T        0      0        2 
   9   chr9_66510755     ZHar    G    T        0      0        2 
   9   chr9_66510755   Sample    G    T        0      0        2 
   9   chr9_66515056     AAsi    A    C        0      0        2 
   9   chr9_66515056     AKia    A    C        0      0        2 
   9   chr9_66515056     AOna    A    C        0      0        2 
   9   chr9_66515056     ASom    A    C        0      0        2 
   9   chr9_66515056     HCab    A    C      0.5      1        2 
   9   chr9_66515056     HPrz    A    C        0      0        2 
   9   chr9_66515056     ZBoe    A    C        0      0        2 
   9   chr9_66515056     ZGre    A    C        0      0        2 
   9   chr9_66515056     ZHar    A    C        0      0        2 
   9   chr9_66515056   Sample    A    C        0      0        2 
   9   chr9_66515582     AAsi    A    T        0      0        2 
   9   chr9_66515582     AKia    A    T        0      0        2 
   9   chr9_66515582     AOna    A    T        0      0        2 
   9   chr9_66515582     ASom    A    T        0      0        2 
   9   chr9_66515582     HCab    A    T        1      2        2 
   9   chr9_66515582     HPrz    A    T        1      2        2 
   9   chr9_66515582     ZBoe    A    T        0      0        2 
   9   chr9_66515582     ZGre    A    T        0      0        2 
   9   chr9_66515582     ZHar    A    T        0      0        2 
   9   chr9_66515582   Sample    A    T        1      2        2 
   9   chr9_66519781     AAsi    A    C        0      0        2 
   9   chr9_66519781     AKia    A    C        0      0        2 
   9   chr9_66519781     AOna    A    C      0.5      1        2 
   9   chr9_66519781     ASom    A    C        0      0        2 
   9   chr9_66519781     HCab    A    C        1      2        2 
   9   chr9_66519781     HPrz    A    C        1      2        2 
   9   chr9_66519781     ZBoe    A    C        0      0        2 
   9   chr9_66519781     ZGre    A    C        0      0        2 
   9   chr9_66519781     ZHar    A    C        1      2        2 
   9   chr9_66519781   Sample    A    C        1      2        2 
   9   chr9_66526203     AAsi    C    G        0      0        2 
   9   chr9_66526203     AKia    C    G        0      0        2 
   9   chr9_66526203     AOna    C    G        0      0        2 
   9   chr9_66526203     ASom    C    G        0      0        2 
   9   chr9_66526203     HCab    C    G        0      0        2 
   9   chr9_66526203     HPrz    C    G        0      0        2 
   9   chr9_66526203     ZBoe    C    G      0.5      1        2 
   9   chr9_66526203     ZGre    C    G        0      0        2 
   9   chr9_66526203     ZHar    C    G        0      0        2 
   9   chr9_66526203   Sample    C    G        0      0        2 
   9   chr9_66568571     AAsi    G    T        0      0        2 
   9   chr9_66568571     AKia    G    T        0      0        2 
   9   chr9_66568571     AOna    G    T        0      0        2 
   9   chr9_66568571     ASom    G    T        0      0        2 
   9   chr9_66568571     HCab    G    T      0.5      1        2 
   9   chr9_66568571     HPrz    G    T        0      0        2 
   9   chr9_66568571     ZBoe    G    T        0      0        2 
   9   chr9_66568571     ZGre    G    T        0      0        2 
   9   chr9_66568571     ZHar    G    T        0      0        2 
   9   chr9_66568571   Sample    G    T        1      2        2 
   9   chr9_66670645     AAsi    A    C        0      0        2 
   9   chr9_66670645     AKia    A    C        0      0        2 
   9   chr9_66670645     AOna    A    C        0      0        2 
   9   chr9_66670645     ASom    A    C        0      0        2 
   9   chr9_66670645     HCab    A    C        0      0        2 
   9   chr9_66670645     HPrz    A    C        0      0        2 
   9   chr9_66670645     ZBoe    A    C      0.5      1        2 
   9   chr9_66670645     ZGre    A    C        0      0        2 
   9   chr9_66670645     ZHar    A    C        0      0        2 
   9   chr9_66670645   Sample    A    C        0      0        2 
   9   chr9_66708936     AAsi    T    G        0      0        2 
   9   chr9_66708936     AKia    T    G        0      0        2 
   9   chr9_66708936     AOna    T    G        0      0        2 
   9   chr9_66708936     ASom    T    G        0      0        2 
   9   chr9_66708936     HCab    T    G        1      2        2 
   9   chr9_66708936     HPrz    T    G        1      2        2 
   9   chr9_66708936     ZBoe    T    G        0      0        2 
   9   chr9_66708936     ZGre    T    G        0      0        2 
   9   chr9_66708936     ZHar    T    G        0      0        2 
   9   chr9_66708936   Sample    T    G        1      2        2 
   9   chr9_66729099     AAsi    C    A        0      0        2 
   9   chr9_66729099     AKia    C    A        0      0        2 
   9   chr9_66729099     AOna    C    A        0      0        2 
   9   chr9_66729099     ASom    C    A        0      0        2 
   9   chr9_66729099     HCab    C    A        1      2        2 
   9   chr9_66729099     HPrz    C    A        1      2        2 
   9   chr9_66729099     ZBoe    C    A        0      0        2 
   9   chr9_66729099     ZGre    C    A        0      0        2 
   9   chr9_66729099     ZHar    C    A        0      0        2 
   9   chr9_66729099   Sample    C    A        1      2        2 
   9   chr9_66735521     AAsi    C    A        0      0        2 
   9   chr9_66735521     AKia    C    A        0      0        2 
   9   chr9_66735521     AOna    C    A        0      0        2 
   9   chr9_66735521     ASom    C    A        0      0        2 
   9   chr9_66735521     HCab    C    A        1      2        2 
   9   chr9_66735521     HPrz    C    A        1      2        2 
   9   chr9_66735521     ZBoe    C    A        0      0        2 
   9   chr9_66735521     ZGre    C    A        0      0        2 
   9   chr9_66735521     ZHar    C    A        0      0        2 
   9   chr9_66735521   Sample    C    A        1      2        2 
   9   chr9_66741886     AAsi    T    G        1      2        2 
   9   chr9_66741886     AKia    T    G        0      0        2 
   9   chr9_66741886     AOna    T    G        0      0        2 
   9   chr9_66741886     ASom    T    G        1      2        2 
   9   chr9_66741886     HCab    T    G        0      0        2 
   9   chr9_66741886     HPrz    T    G        0      0        2 
   9   chr9_66741886     ZBoe    T    G        0      0        2 
   9   chr9_66741886     ZGre    T    G        0      0        2 
   9   chr9_66741886     ZHar    T    G        0      0        2 
   9   chr9_66741886   Sample    T    G        0      0        2 
   9   chr9_66766622     AAsi    C    G        0      0        2 
   9   chr9_66766622     AKia    C    G        0      0        2 
   9   chr9_66766622     AOna    C    G        0      0        2 
   9   chr9_66766622     ASom    C    G        0      0        2 
   9   chr9_66766622     HCab    C    G        1      2        2 
   9   chr9_66766622     HPrz    C    G        1      2        2 
   9   chr9_66766622     ZBoe    C    G        0      0        2 
   9   chr9_66766622     ZGre    C    G        0      0        2 
   9   chr9_66766622     ZHar    C    G        0      0        2 
   9   chr9_66766622   Sample    C    G        1      2        2 
   9   chr9_66781844     AAsi    C    A        0      0        2 
   9   chr9_66781844     AKia    C    A        0      0        2 
   9   chr9_66781844     AOna    C    A        0      0        2 
   9   chr9_66781844     ASom    C    A        0      0        2 
   9   chr9_66781844     HCab    C    A        1      2        2 
   9   chr9_66781844     HPrz    C    A        1      2        2 
   9   chr9_66781844     ZBoe    C    A        0      0        2 
   9   chr9_66781844     ZGre    C    A        0      0        2 
   9   chr9_66781844     ZHar    C    A        0      0        2 
   9   chr9_66781844   Sample    C    A        1      2        2 
   9   chr9_66785013     AAsi    C    G        0      0        2 
   9   chr9_66785013     AKia    C    G        0      0        2 
   9   chr9_66785013     AOna    C    G        0      0        2 
   9   chr9_66785013     ASom    C    G        0      0        2 
   9   chr9_66785013     HCab    C    G        0      0        2 
   9   chr9_66785013     HPrz    C    G        0      0        2 
   9   chr9_66785013     ZBoe    C    G        0      0        2 
   9   chr9_66785013     ZGre    C    G      0.5      1        2 
   9   chr9_66785013     ZHar    C    G        0      0        2 
   9   chr9_66785013   Sample    C    G        0      0        2 
   9   chr9_66789297     AAsi    G    C        0      0        2 
   9   chr9_66789297     AKia    G    C        0      0        2 
   9   chr9_66789297     AOna    G    C        0      0        2 
   9   chr9_66789297     ASom    G    C        0      0        2 
   9   chr9_66789297     HCab    G    C        0      0        2 
   9   chr9_66789297     HPrz    G    C      0.5      1        2 
   9   chr9_66789297     ZBoe    G    C        0      0        2 
   9   chr9_66789297     ZGre    G    C        0      0        2 
   9   chr9_66789297     ZHar    G    C        0      0        2 
   9   chr9_66789297   Sample    G    C        0      0        2 
   9   chr9_66794559     AAsi    C    G        0      0        2 
   9   chr9_66794559     AKia    C    G        0      0        2 
   9   chr9_66794559     AOna    C    G        0      0        2 
   9   chr9_66794559     ASom    C    G        0      0        2 
   9   chr9_66794559     HCab    C    G      0.5      1        2 
   9   chr9_66794559     HPrz    C    G      0.5      1        2 
   9   chr9_66794559     ZBoe    C    G        0      0        2 
   9   chr9_66794559     ZGre    C    G        0      0        2 
   9   chr9_66794559     ZHar    C    G        0      0        2 
   9   chr9_66794559   Sample    C    G        0      0        2 
   9   chr9_66800338     AAsi    C    G        0      0        2 
   9   chr9_66800338     AKia    C    G        0      0        2 
   9   chr9_66800338     AOna    C    G        0      0        2 
   9   chr9_66800338     ASom    C    G        0      0        2 
   9   chr9_66800338     HCab    C    G        0      0        2 
   9   chr9_66800338     HPrz    C    G        0      0        2 
   9   chr9_66800338     ZBoe    C    G        0      0        2 
   9   chr9_66800338     ZGre    C    G        0      0        2 
   9   chr9_66800338     ZHar    C    G        1      2        2 
   9   chr9_66800338   Sample    C    G        0      0        2 
   9   chr9_66802792     AAsi    A    C        0      0        2 
   9   chr9_66802792     AKia    A    C        0      0        2 
   9   chr9_66802792     AOna    A    C        0      0        2 
   9   chr9_66802792     ASom    A    C        0      0        2 
   9   chr9_66802792     HCab    A    C        0      0        2 
   9   chr9_66802792     HPrz    A    C        0      0        2 
   9   chr9_66802792     ZBoe    A    C        0      0        2 
   9   chr9_66802792     ZGre    A    C        1      2        2 
   9   chr9_66802792     ZHar    A    C        0      0        2 
   9   chr9_66802792   Sample    A    C        0      0        2 
   9   chr9_66822900     AAsi    G    C        0      0        2 
   9   chr9_66822900     AKia    G    C        0      0        2 
   9   chr9_66822900     AOna    G    C        0      0        2 
   9   chr9_66822900     ASom    G    C        0      0        2 
   9   chr9_66822900     HCab    G    C        0      0        2 
   9   chr9_66822900     HPrz    G    C        0      0        2 
   9   chr9_66822900     ZBoe    G    C      0.5      1        2 
   9   chr9_66822900     ZGre    G    C        0      0        2 
   9   chr9_66822900     ZHar    G    C        0      0        2 
   9   chr9_66822900   Sample    G    C        0      0        2 
   9   chr9_66833738     AAsi    C    G      0.5      1        2 
   9   chr9_66833738     AKia    C    G        0      0        2 
   9   chr9_66833738     AOna    C    G        0      0        2 
   9   chr9_66833738     ASom    C    G        0      0        2 
   9   chr9_66833738     HCab    C    G        0      0        2 
   9   chr9_66833738     HPrz    C    G        0      0        2 
   9   chr9_66833738     ZBoe    C    G        0      0        2 
   9   chr9_66833738     ZGre    C    G        0      0        2 
   9   chr9_66833738     ZHar    C    G        0      0        2 
   9   chr9_66833738   Sample    C    G        0      0        2 
   9   chr9_66866887     AAsi    G    C        0      0        2 
   9   chr9_66866887     AKia    G    C        0      0        2 
   9   chr9_66866887     AOna    G    C        0      0        2 
   9   chr9_66866887     ASom    G    C        0      0        2 
   9   chr9_66866887     HCab    G    C        1      2        2 
   9   chr9_66866887     HPrz    G    C        1      2        2 
   9   chr9_66866887     ZBoe    G    C        0      0        2 
   9   chr9_66866887     ZGre    G    C        0      0        2 
   9   chr9_66866887     ZHar    G    C        0      0        2 
   9   chr9_66866887   Sample    G    C        1      2        2 
   9   chr9_66866897     AAsi    G    C        0      0        2 
   9   chr9_66866897     AKia    G    C        0      0        2 
   9   chr9_66866897     AOna    G    C        0      0        2 
   9   chr9_66866897     ASom    G    C        0      0        2 
   9   chr9_66866897     HCab    G    C        1      2        2 
   9   chr9_66866897     HPrz    G    C        1      2        2 
   9   chr9_66866897     ZBoe    G    C        0      0        2 
   9   chr9_66866897     ZGre    G    C        0      0        2 
   9   chr9_66866897     ZHar    G    C        0      0        2 
   9   chr9_66866897   Sample    G    C        1      2        2 
   9   chr9_66867580     AAsi    C    G        0      0        2 
   9   chr9_66867580     AKia    C    G        0      0        2 
   9   chr9_66867580     AOna    C    G        0      0        2 
   9   chr9_66867580     ASom    C    G        0      0        2 
   9   chr9_66867580     HCab    C    G        1      2        2 
   9   chr9_66867580     HPrz    C    G        1      2        2 
   9   chr9_66867580     ZBoe    C    G        0      0        2 
   9   chr9_66867580     ZGre    C    G        0      0        2 
   9   chr9_66867580     ZHar    C    G        0      0        2 
   9   chr9_66867580   Sample    C    G        1      2        2 
   9   chr9_66871764     AAsi    A    C        0      0        2 
   9   chr9_66871764     AKia    A    C        0      0        2 
   9   chr9_66871764     AOna    A    C        0      0        2 
   9   chr9_66871764     ASom    A    C        0      0        2 
   9   chr9_66871764     HCab    A    C        1      2        2 
   9   chr9_66871764     HPrz    A    C        1      2        2 
   9   chr9_66871764     ZBoe    A    C        0      0        2 
   9   chr9_66871764     ZGre    A    C        0      0        2 
   9   chr9_66871764     ZHar    A    C        0      0        2 
   9   chr9_66871764   Sample    A    C        1      2        2 
   9   chr9_66872755     AAsi    T    G        0      0        2 
   9   chr9_66872755     AKia    T    G        1      2        2 
   9   chr9_66872755     AOna    T    G        0      0        2 
   9   chr9_66872755     ASom    T    G        0      0        2 
   9   chr9_66872755     HCab    T    G        0      0        2 
   9   chr9_66872755     HPrz    T    G        0      0        2 
   9   chr9_66872755     ZBoe    T    G        0      0        2 
   9   chr9_66872755     ZGre    T    G        0      0        2 
   9   chr9_66872755     ZHar    T    G        0      0        2 
   9   chr9_66872755   Sample    T    G        0      0        2 
   9   chr9_66878596     AAsi    T    G        0      0        2 
   9   chr9_66878596     AKia    T    G        0      0        2 
   9   chr9_66878596     AOna    T    G        0      0        2 
   9   chr9_66878596     ASom    T    G        0      0        2 
   9   chr9_66878596     HCab    T    G        1      2        2 
   9   chr9_66878596     HPrz    T    G        1      2        2 
   9   chr9_66878596     ZBoe    T    G        0      0        2 
   9   chr9_66878596     ZGre    T    G        0      0        2 
   9   chr9_66878596     ZHar    T    G        0      0        2 
   9   chr9_66878596   Sample    T    G        1      2        2 
   9   chr9_66906691     AAsi    T    A        0      0        2 
   9   chr9_66906691     AKia    T    A        0      0        2 
   9   chr9_66906691     AOna    T    A        0      0        2 
   9   chr9_66906691     ASom    T    A        0      0        2 
   9   chr9_66906691     HCab    T    A        0      0        2 
   9   chr9_66906691     HPrz    T    A        0      0        2 
   9   chr9_66906691     ZBoe    T    A      0.5      1        2 
   9   chr9_66906691     ZGre    T    A        0      0        2 
   9   chr9_66906691     ZHar    T    A        0      0        2 
   9   chr9_66906691   Sample    T    A        0      0        2 
   9   chr9_66931843     AAsi    C    A        1      2        2 
   9   chr9_66931843     AKia    C    A        0      0        2 
   9   chr9_66931843     AOna    C    A        0      0        2 
   9   chr9_66931843     ASom    C    A        1      2        2 
   9   chr9_66931843     HCab    C    A        0      0        2 
   9   chr9_66931843     HPrz    C    A        0      0        2 
   9   chr9_66931843     ZBoe    C    A        0      0        2 
   9   chr9_66931843     ZGre    C    A        0      0        2 
   9   chr9_66931843     ZHar    C    A        0      0        2 
   9   chr9_66931843   Sample    C    A        0      0        2 
   9   chr9_66964974     AAsi    T    A        0      0        2 
   9   chr9_66964974     AKia    T    A        0      0        2 
   9   chr9_66964974     AOna    T    A        0      0        2 
   9   chr9_66964974     ASom    T    A        0      0        2 
   9   chr9_66964974     HCab    T    A        1      2        2 
   9   chr9_66964974     HPrz    T    A        1      2        2 
   9   chr9_66964974     ZBoe    T    A        0      0        2 
   9   chr9_66964974     ZGre    T    A        0      0        2 
   9   chr9_66964974     ZHar    T    A        0      0        2 
   9   chr9_66964974   Sample    T    A        1      2        2 
   9   chr9_67023154     AAsi    C    G        0      0        2 
   9   chr9_67023154     AKia    C    G        0      0        2 
   9   chr9_67023154     AOna    C    G        0      0        2 
   9   chr9_67023154     ASom    C    G        0      0        2 
   9   chr9_67023154     HCab    C    G        0      0        2 
   9   chr9_67023154     HPrz    C    G        0      0        2 
   9   chr9_67023154     ZBoe    C    G      0.5      1        2 
   9   chr9_67023154     ZGre    C    G        0      0        2 
   9   chr9_67023154     ZHar    C    G        0      0        2 
   9   chr9_67023154   Sample    C    G        0      0        2 
   9   chr9_67038124     AAsi    T    G        1      2        2 
   9   chr9_67038124     AKia    T    G        0      0        2 
   9   chr9_67038124     AOna    T    G        0      0        2 
   9   chr9_67038124     ASom    T    G        1      2        2 
   9   chr9_67038124     HCab    T    G        0      0        2 
   9   chr9_67038124     HPrz    T    G        0      0        2 
   9   chr9_67038124     ZBoe    T    G        0      0        2 
   9   chr9_67038124     ZGre    T    G        0      0        2 
   9   chr9_67038124     ZHar    T    G        0      0        2 
   9   chr9_67038124   Sample    T    G        0      0        2 
   9   chr9_67039102     AAsi    T    G        1      2        2 
   9   chr9_67039102     AKia    T    G        0      0        2 
   9   chr9_67039102     AOna    T    G        0      0        2 
   9   chr9_67039102     ASom    T    G        1      2        2 
   9   chr9_67039102     HCab    T    G        0      0        2 
   9   chr9_67039102     HPrz    T    G        0      0        2 
   9   chr9_67039102     ZBoe    T    G        0      0        2 
   9   chr9_67039102     ZGre    T    G        0      0        2 
   9   chr9_67039102     ZHar    T    G        0      0        2 
   9   chr9_67039102   Sample    T    G        0      0        2 
   9   chr9_67054902     AAsi    G    C        0      0        2 
   9   chr9_67054902     AKia    G    C      0.5      1        2 
   9   chr9_67054902     AOna    G    C        0      0        2 
   9   chr9_67054902     ASom    G    C        0      0        2 
   9   chr9_67054902     HCab    G    C        0      0        2 
   9   chr9_67054902     HPrz    G    C        0      0        2 
   9   chr9_67054902     ZBoe    G    C        0      0        2 
   9   chr9_67054902     ZGre    G    C        0      0        2 
   9   chr9_67054902     ZHar    G    C        0      0        2 
   9   chr9_67054902   Sample    G    C        0      0        2 
   9   chr9_67065375     AAsi    C    G        0      0        2 
   9   chr9_67065375     AKia    C    G        0      0        2 
   9   chr9_67065375     AOna    C    G        0      0        2 
   9   chr9_67065375     ASom    C    G        1      2        2 
   9   chr9_67065375     HCab    C    G        0      0        2 
   9   chr9_67065375     HPrz    C    G        0      0        2 
   9   chr9_67065375     ZBoe    C    G        0      0        2 
   9   chr9_67065375     ZGre    C    G        0      0        2 
   9   chr9_67065375     ZHar    C    G        0      0        2 
   9   chr9_67065375   Sample    C    G        0      0        2 
   9   chr9_67070002     AAsi    G    C        0      0        2 
   9   chr9_67070002     AKia    G    C        0      0        2 
   9   chr9_67070002     AOna    G    C        0      0        2 
   9   chr9_67070002     ASom    G    C        0      0        2 
   9   chr9_67070002     HCab    G    C        0      0        2 
   9   chr9_67070002     HPrz    G    C        0      0        2 
   9   chr9_67070002     ZBoe    G    C        1      2        2 
   9   chr9_67070002     ZGre    G    C        1      2        2 
   9   chr9_67070002     ZHar    G    C        1      2        2 
   9   chr9_67070002   Sample    G    C        0      0        2 
   9   chr9_67085628     AAsi    G    T        0      0        2 
   9   chr9_67085628     AKia    G    T        0      0        2 
   9   chr9_67085628     AOna    G    T        0      0        2 
   9   chr9_67085628     ASom    G    T        0      0        2 
   9   chr9_67085628     HCab    G    T        0      0        2 
   9   chr9_67085628     HPrz    G    T        0      0        2 
   9   chr9_67085628     ZBoe    G    T        1      2        2 
   9   chr9_67085628     ZGre    G    T        0      0        2 
   9   chr9_67085628     ZHar    G    T        0      0        2 
   9   chr9_67085628   Sample    G    T        0      0        2 
   9   chr9_67104340     AAsi    T    A      0.5      1        2 
   9   chr9_67104340     AKia    T    A        0      0        2 
   9   chr9_67104340     AOna    T    A        0      0        2 
   9   chr9_67104340     ASom    T    A        0      0        2 
   9   chr9_67104340     HCab    T    A        0      0        2 
   9   chr9_67104340     HPrz    T    A        0      0        2 
   9   chr9_67104340     ZBoe    T    A        0      0        2 
   9   chr9_67104340     ZGre    T    A        0      0        2 
   9   chr9_67104340     ZHar    T    A        0      0        2 
   9   chr9_67104340   Sample    T    A        0      0        2 
   9   chr9_67108765     AAsi    A    T        0      0        2 
   9   chr9_67108765     AKia    A    T        0      0        2 
   9   chr9_67108765     AOna    A    T        0      0        2 
   9   chr9_67108765     ASom    A    T        0      0        2 
   9   chr9_67108765     HCab    A    T        1      2        2 
   9   chr9_67108765     HPrz    A    T        1      2        2 
   9   chr9_67108765     ZBoe    A    T        0      0        2 
   9   chr9_67108765     ZGre    A    T        0      0        2 
   9   chr9_67108765     ZHar    A    T        0      0        2 
   9   chr9_67108765   Sample    A    T        1      2        2 
   9   chr9_67123600     AAsi    A    C        0      0        2 
   9   chr9_67123600     AKia    A    C        1      2        2 
   9   chr9_67123600     AOna    A    C        1      2        2 
   9   chr9_67123600     ASom    A    C        0      0        2 
   9   chr9_67123600     HCab    A    C        0      0        2 
   9   chr9_67123600     HPrz    A    C        0      0        2 
   9   chr9_67123600     ZBoe    A    C        0      0        2 
   9   chr9_67123600     ZGre    A    C        0      0        2 
   9   chr9_67123600     ZHar    A    C        0      0        2 
   9   chr9_67123600   Sample    A    C        0      0        2 
   9   chr9_67178369     AAsi    G    T        0      0        2 
   9   chr9_67178369     AKia    G    T        0      0        2 
   9   chr9_67178369     AOna    G    T        0      0        2 
   9   chr9_67178369     ASom    G    T        0      0        2 
   9   chr9_67178369     HCab    G    T        1      2        2 
   9   chr9_67178369     HPrz    G    T        1      2        2 
   9   chr9_67178369     ZBoe    G    T        0      0        2 
   9   chr9_67178369     ZGre    G    T        0      0        2 
   9   chr9_67178369     ZHar    G    T        0      0        2 
   9   chr9_67178369   Sample    G    T        1      2        2 
   9   chr9_67203324     AAsi    T    G        0      0        2 
   9   chr9_67203324     AKia    T    G      0.5      1        2 
   9   chr9_67203324     AOna    T    G        0      0        2 
   9   chr9_67203324     ASom    T    G        0      0        2 
   9   chr9_67203324     HCab    T    G        0      0        2 
   9   chr9_67203324     HPrz    T    G        0      0        2 
   9   chr9_67203324     ZBoe    T    G        0      0        2 
   9   chr9_67203324     ZGre    T    G        0      0        2 
   9   chr9_67203324     ZHar    T    G        0      0        2 
   9   chr9_67203324   Sample    T    G        0      0        2 
   9   chr9_67206536     AAsi    G    C        0      0        2 
   9   chr9_67206536     AKia    G    C        0      0        2 
   9   chr9_67206536     AOna    G    C        0      0        2 
   9   chr9_67206536     ASom    G    C        1      2        2 
   9   chr9_67206536     HCab    G    C        0      0        2 
   9   chr9_67206536     HPrz    G    C        0      0        2 
   9   chr9_67206536     ZBoe    G    C        0      0        2 
   9   chr9_67206536     ZGre    G    C        0      0        2 
   9   chr9_67206536     ZHar    G    C        0      0        2 
   9   chr9_67206536   Sample    G    C        0      0        2 
   9   chr9_67216247     AAsi    G    C      0.5      1        2 
   9   chr9_67216247     AKia    G    C        0      0        2 
   9   chr9_67216247     AOna    G    C        0      0        2 
   9   chr9_67216247     ASom    G    C        1      2        2 
   9   chr9_67216247     HCab    G    C        0      0        2 
   9   chr9_67216247     HPrz    G    C        0      0        2 
   9   chr9_67216247     ZBoe    G    C        0      0        2 
   9   chr9_67216247     ZGre    G    C        0      0        2 
   9   chr9_67216247     ZHar    G    C        0      0        2 
   9   chr9_67216247   Sample    G    C        0      0        2 
   9   chr9_67241595     AAsi    G    C        0      0        2 
   9   chr9_67241595     AKia    G    C        0      0        2 
   9   chr9_67241595     AOna    G    C        0      0        2 
   9   chr9_67241595     ASom    G    C        0      0        2 
   9   chr9_67241595     HCab    G    C        0      0        2 
   9   chr9_67241595     HPrz    G    C      0.5      1        2 
   9   chr9_67241595     ZBoe    G    C        0      0        2 
   9   chr9_67241595     ZGre    G    C        0      0        2 
   9   chr9_67241595     ZHar    G    C        0      0        2 
   9   chr9_67241595   Sample    G    C        0      0        2 
   9   chr9_67267526     AAsi    A    C        0      0        2 
   9   chr9_67267526     AKia    A    C        0      0        2 
   9   chr9_67267526     AOna    A    C        0      0        2 
   9   chr9_67267526     ASom    A    C        0      0        2 
   9   chr9_67267526     HCab    A    C        1      2        2 
   9   chr9_67267526     HPrz    A    C        1      2        2 
   9   chr9_67267526     ZBoe    A    C        0      0        2 
   9   chr9_67267526     ZGre    A    C        0      0        2 
   9   chr9_67267526     ZHar    A    C        0      0        2 
   9   chr9_67267526   Sample    A    C        1      2        2 
   9   chr9_67282988     AAsi    G    T        0      0        2 
   9   chr9_67282988     AKia    G    T        0      0        2 
   9   chr9_67282988     AOna    G    T        0      0        2 
   9   chr9_67282988     ASom    G    T        0      0        2 
   9   chr9_67282988     HCab    G    T        0      0        2 
   9   chr9_67282988     HPrz    G    T        0      0        2 
   9   chr9_67282988     ZBoe    G    T      0.5      1        2 
   9   chr9_67282988     ZGre    G    T        0      0        2 
   9   chr9_67282988     ZHar    G    T        1      2        2 
   9   chr9_67282988   Sample    G    T        0      0        2 
   9   chr9_67327788     AAsi    T    G        0      0        2 
   9   chr9_67327788     AKia    T    G        0      0        2 
   9   chr9_67327788     AOna    T    G        0      0        2 
   9   chr9_67327788     ASom    T    G        0      0        2 
   9   chr9_67327788     HCab    T    G        0      0        2 
   9   chr9_67327788     HPrz    T    G        0      0        2 
   9   chr9_67327788     ZBoe    T    G        1      2        2 
   9   chr9_67327788     ZGre    T    G        0      0        2 
   9   chr9_67327788     ZHar    T    G        0      0        2 
   9   chr9_67327788   Sample    T    G        0      0        2 
   9   chr9_67354664     AAsi    T    A        0      0        2 
   9   chr9_67354664     AKia    T    A        0      0        2 
   9   chr9_67354664     AOna    T    A        0      0        2 
   9   chr9_67354664     ASom    T    A        0      0        2 
   9   chr9_67354664     HCab    T    A      0.5      1        2 
   9   chr9_67354664     HPrz    T    A        1      2        2 
   9   chr9_67354664     ZBoe    T    A        0      0        2 
   9   chr9_67354664     ZGre    T    A        0      0        2 
   9   chr9_67354664     ZHar    T    A        0      0        2 
   9   chr9_67354664   Sample    T    A        0      0        2 
   9   chr9_67382591     AAsi    C    G        1      2        2 
   9   chr9_67382591     AKia    C    G        0      0        2 
   9   chr9_67382591     AOna    C    G        0      0        2 
   9   chr9_67382591     ASom    C    G        1      2        2 
   9   chr9_67382591     HCab    C    G        0      0        2 
   9   chr9_67382591     HPrz    C    G        0      0        2 
   9   chr9_67382591     ZBoe    C    G        0      0        2 
   9   chr9_67382591     ZGre    C    G        0      0        2 
   9   chr9_67382591     ZHar    C    G        0      0        2 
   9   chr9_67382591   Sample    C    G        0      0        2 
   9   chr9_67429439     AAsi    T    G        0      0        2 
   9   chr9_67429439     AKia    T    G        0      0        2 
   9   chr9_67429439     AOna    T    G        0      0        2 
   9   chr9_67429439     ASom    T    G        0      0        2 
   9   chr9_67429439     HCab    T    G        1      2        2 
   9   chr9_67429439     HPrz    T    G        1      2        2 
   9   chr9_67429439     ZBoe    T    G        0      0        2 
   9   chr9_67429439     ZGre    T    G        0      0        2 
   9   chr9_67429439     ZHar    T    G        0      0        2 
   9   chr9_67429439   Sample    T    G        1      2        2 
   9   chr9_67437784     AAsi    G    C        0      0        2 
   9   chr9_67437784     AKia    G    C        0      0        2 
   9   chr9_67437784     AOna    G    C        0      0        2 
   9   chr9_67437784     ASom    G    C        0      0        2 
   9   chr9_67437784     HCab    G    C        1      2        2 
   9   chr9_67437784     HPrz    G    C        1      2        2 
   9   chr9_67437784     ZBoe    G    C        0      0        2 
   9   chr9_67437784     ZGre    G    C        0      0        2 
   9   chr9_67437784     ZHar    G    C        0      0        2 
   9   chr9_67437784   Sample    G    C        1      2        2 
   9   chr9_67448691     AAsi    T    A        0      0        2 
   9   chr9_67448691     AKia    T    A        0      0        2 
   9   chr9_67448691     AOna    T    A        0      0        2 
   9   chr9_67448691     ASom    T    A        0      0        2 
   9   chr9_67448691     HCab    T    A        1      2        2 
   9   chr9_67448691     HPrz    T    A        1      2        2 
   9   chr9_67448691     ZBoe    T    A        0      0        2 
   9   chr9_67448691     ZGre    T    A        0      0        2 
   9   chr9_67448691     ZHar    T    A        0      0        2 
   9   chr9_67448691   Sample    T    A        1      2        2 
   9   chr9_67459187     AAsi    A    C        0      0        2 
   9   chr9_67459187     AKia    A    C        0      0        2 
   9   chr9_67459187     AOna    A    C        0      0        2 
   9   chr9_67459187     ASom    A    C        0      0        2 
   9   chr9_67459187     HCab    A    C        0      0        2 
   9   chr9_67459187     HPrz    A    C        0      0        2 
   9   chr9_67459187     ZBoe    A    C        0      0        2 
   9   chr9_67459187     ZGre    A    C        0      0        2 
   9   chr9_67459187     ZHar    A    C        1      2        2 
   9   chr9_67459187   Sample    A    C        0      0        2 
   9   chr9_67460497     AAsi    C    G      0.5      1        2 
   9   chr9_67460497     AKia    C    G        0      0        2 
   9   chr9_67460497     AOna    C    G        0      0        2 
   9   chr9_67460497     ASom    C    G        1      2        2 
   9   chr9_67460497     HCab    C    G        0      0        2 
   9   chr9_67460497     HPrz    C    G        0      0        2 
   9   chr9_67460497     ZBoe    C    G        0      0        2 
   9   chr9_67460497     ZGre    C    G        0      0        2 
   9   chr9_67460497     ZHar    C    G        0      0        2 
   9   chr9_67460497   Sample    C    G        0      0        2 
   9   chr9_67472310     AAsi    G    C        0      0        2 
   9   chr9_67472310     AKia    G    C        1      2        2 
   9   chr9_67472310     AOna    G    C        0      0        2 
   9   chr9_67472310     ASom    G    C        0      0        2 
   9   chr9_67472310     HCab    G    C        0      0        2 
   9   chr9_67472310     HPrz    G    C        0      0        2 
   9   chr9_67472310     ZBoe    G    C        0      0        2 
   9   chr9_67472310     ZGre    G    C        0      0        2 
   9   chr9_67472310     ZHar    G    C        0      0        2 
   9   chr9_67472310   Sample    G    C        0      0        2 
   9   chr9_67484419     AAsi    C    G        0      0        2 
   9   chr9_67484419     AKia    C    G        0      0        2 
   9   chr9_67484419     AOna    C    G        0      0        2 
   9   chr9_67484419     ASom    C    G        0      0        2 
   9   chr9_67484419     HCab    C    G        0      0        2 
   9   chr9_67484419     HPrz    C    G        0      0        2 
   9   chr9_67484419     ZBoe    C    G      0.5      1        2 
   9   chr9_67484419     ZGre    C    G        0      0        2 
   9   chr9_67484419     ZHar    C    G        0      0        2 
   9   chr9_67484419   Sample    C    G        0      0        2 
   9   chr9_67487079     AAsi    T    G        0      0        2 
   9   chr9_67487079     AKia    T    G        0      0        2 
   9   chr9_67487079     AOna    T    G        0      0        2 
   9   chr9_67487079     ASom    T    G        0      0        2 
   9   chr9_67487079     HCab    T    G      0.5      1        2 
   9   chr9_67487079     HPrz    T    G        0      0        2 
   9   chr9_67487079     ZBoe    T    G        0      0        2 
   9   chr9_67487079     ZGre    T    G        0      0        2 
   9   chr9_67487079     ZHar    T    G        0      0        2 
   9   chr9_67487079   Sample    T    G        0      0        2 
   9   chr9_67520611     AAsi    A    C        0      0        2 
   9   chr9_67520611     AKia    A    C        0      0        2 
   9   chr9_67520611     AOna    A    C        0      0        2 
   9   chr9_67520611     ASom    A    C        0      0        2 
   9   chr9_67520611     HCab    A    C        0      0        2 
   9   chr9_67520611     HPrz    A    C        0      0        2 
   9   chr9_67520611     ZBoe    A    C        0      0        2 
   9   chr9_67520611     ZGre    A    C        0      0        2 
   9   chr9_67520611     ZHar    A    C      0.5      1        2 
   9   chr9_67520611   Sample    A    C        0      0        2 
   9   chr9_67530437     AAsi    G    T        0      0        2 
   9   chr9_67530437     AKia    G    T        0      0        2 
   9   chr9_67530437     AOna    G    T        0      0        2 
   9   chr9_67530437     ASom    G    T        0      0        2 
   9   chr9_67530437     HCab    G    T        0      0        2 
   9   chr9_67530437     HPrz    G    T        0      0        2 
   9   chr9_67530437     ZBoe    G    T        0      0        2 
   9   chr9_67530437     ZGre    G    T      0.5      1        2 
   9   chr9_67530437     ZHar    G    T        0      0        2 
   9   chr9_67530437   Sample    G    T        0      0        2 
   9   chr9_67546734     AAsi    A    C        0      0        2 
   9   chr9_67546734     AKia    A    C        0      0        2 
   9   chr9_67546734     AOna    A    C        0      0        2 
   9   chr9_67546734     ASom    A    C        0      0        2 
   9   chr9_67546734     HCab    A    C        1      2        2 
   9   chr9_67546734     HPrz    A    C        1      2        2 
   9   chr9_67546734     ZBoe    A    C        0      0        2 
   9   chr9_67546734     ZGre    A    C        0      0        2 
   9   chr9_67546734     ZHar    A    C        0      0        2 
   9   chr9_67546734   Sample    A    C        1      2        2 
   9   chr9_67560282     AAsi    G    C        0      0        2 
   9   chr9_67560282     AKia    G    C        0      0        2 
   9   chr9_67560282     AOna    G    C        0      0        2 
   9   chr9_67560282     ASom    G    C        0      0        2 
   9   chr9_67560282     HCab    G    C        1      2        2 
   9   chr9_67560282     HPrz    G    C        1      2        2 
   9   chr9_67560282     ZBoe    G    C        0      0        2 
   9   chr9_67560282     ZGre    G    C        0      0        2 
   9   chr9_67560282     ZHar    G    C        0      0        2 
   9   chr9_67560282   Sample    G    C        1      2        2 
   9   chr9_67567000     AAsi    C    G        0      0        2 
   9   chr9_67567000     AKia    C    G        0      0        2 
   9   chr9_67567000     AOna    C    G        0      0        2 
   9   chr9_67567000     ASom    C    G        0      0        2 
   9   chr9_67567000     HCab    C    G        0      0        2 
   9   chr9_67567000     HPrz    C    G        0      0        2 
   9   chr9_67567000     ZBoe    C    G        1      2        2 
   9   chr9_67567000     ZGre    C    G        1      2        2 
   9   chr9_67567000     ZHar    C    G        0      0        2 
   9   chr9_67567000   Sample    C    G        0      0        2 
   9   chr9_67568746     AAsi    C    A        0      0        2 
   9   chr9_67568746     AKia    C    A        0      0        2 
   9   chr9_67568746     AOna    C    A        0      0        2 
   9   chr9_67568746     ASom    C    A        0      0        2 
   9   chr9_67568746     HCab    C    A        0      0        2 
   9   chr9_67568746     HPrz    C    A        0      0        2 
   9   chr9_67568746     ZBoe    C    A      0.5      1        2 
   9   chr9_67568746     ZGre    C    A        0      0        2 
   9   chr9_67568746     ZHar    C    A        0      0        2 
   9   chr9_67568746   Sample    C    A        0      0        2 
   9   chr9_67571903     AAsi    C    G        0      0        2 
   9   chr9_67571903     AKia    C    G        0      0        2 
   9   chr9_67571903     AOna    C    G        1      2        2 
   9   chr9_67571903     ASom    C    G        0      0        2 
   9   chr9_67571903     HCab    C    G        0      0        2 
   9   chr9_67571903     HPrz    C    G        0      0        2 
   9   chr9_67571903     ZBoe    C    G        0      0        2 
   9   chr9_67571903     ZGre    C    G        0      0        2 
   9   chr9_67571903     ZHar    C    G        0      0        2 
   9   chr9_67571903   Sample    C    G        0      0        2 
   9   chr9_67590354     AAsi    C    G        0      0        2 
   9   chr9_67590354     AKia    C    G        0      0        2 
   9   chr9_67590354     AOna    C    G        0      0        2 
   9   chr9_67590354     ASom    C    G        0      0        2 
   9   chr9_67590354     HCab    C    G        0      0        2 
   9   chr9_67590354     HPrz    C    G        0      0        2 
   9   chr9_67590354     ZBoe    C    G        0      0        2 
   9   chr9_67590354     ZGre    C    G        1      2        2 
   9   chr9_67590354     ZHar    C    G        0      0        2 
   9   chr9_67590354   Sample    C    G        0      0        2 
   9   chr9_67597009     AAsi    A    T        0      0        2 
   9   chr9_67597009     AKia    A    T        0      0        2 
   9   chr9_67597009     AOna    A    T        1      2        2 
   9   chr9_67597009     ASom    A    T        0      0        2 
   9   chr9_67597009     HCab    A    T        0      0        2 
   9   chr9_67597009     HPrz    A    T        0      0        2 
   9   chr9_67597009     ZBoe    A    T        0      0        2 
   9   chr9_67597009     ZGre    A    T        0      0        2 
   9   chr9_67597009     ZHar    A    T        0      0        2 
   9   chr9_67597009   Sample    A    T        0      0        2 
   9   chr9_67612425     AAsi    T    G        0      0        2 
   9   chr9_67612425     AKia    T    G        0      0        2 
   9   chr9_67612425     AOna    T    G      0.5      1        2 
   9   chr9_67612425     ASom    T    G        0      0        2 
   9   chr9_67612425     HCab    T    G        0      0        2 
   9   chr9_67612425     HPrz    T    G        0      0        2 
   9   chr9_67612425     ZBoe    T    G        0      0        2 
   9   chr9_67612425     ZGre    T    G        0      0        2 
   9   chr9_67612425     ZHar    T    G        0      0        2 
   9   chr9_67612425   Sample    T    G        0      0        2 
   9   chr9_67632659     AAsi    G    C        0      0        2 
   9   chr9_67632659     AKia    G    C        0      0        2 
   9   chr9_67632659     AOna    G    C        0      0        2 
   9   chr9_67632659     ASom    G    C        0      0        2 
   9   chr9_67632659     HCab    G    C        0      0        2 
   9   chr9_67632659     HPrz    G    C        0      0        2 
   9   chr9_67632659     ZBoe    G    C        0      0        2 
   9   chr9_67632659     ZGre    G    C      0.5      1        2 
   9   chr9_67632659     ZHar    G    C        0      0        2 
   9   chr9_67632659   Sample    G    C        0      0        2 
   9   chr9_67637300     AAsi    C    G        0      0        2 
   9   chr9_67637300     AKia    C    G        0      0        2 
   9   chr9_67637300     AOna    C    G        0      0        2 
   9   chr9_67637300     ASom    C    G        0      0        2 
   9   chr9_67637300     HCab    C    G        0      0        2 
   9   chr9_67637300     HPrz    C    G        0      0        2 
   9   chr9_67637300     ZBoe    C    G        0      0        2 
   9   chr9_67637300     ZGre    C    G        1      2        2 
   9   chr9_67637300     ZHar    C    G        0      0        2 
   9   chr9_67637300   Sample    C    G        0      0        2 
   9   chr9_67638402     AAsi    A    T        1      2        2 
   9   chr9_67638402     AKia    A    T        1      2        2 
   9   chr9_67638402     AOna    A    T        1      2        2 
   9   chr9_67638402     ASom    A    T        1      2        2 
   9   chr9_67638402     HCab    A    T        0      0        2 
   9   chr9_67638402     HPrz    A    T        0      0        2 
   9   chr9_67638402     ZBoe    A    T        0      0        2 
   9   chr9_67638402     ZGre    A    T        0      0        2 
   9   chr9_67638402     ZHar    A    T        0      0        2 
   9   chr9_67638402   Sample    A    T        0      0        2 
   9   chr9_67643726     AAsi    G    C        0      0        2 
   9   chr9_67643726     AKia    G    C        0      0        2 
   9   chr9_67643726     AOna    G    C        0      0        2 
   9   chr9_67643726     ASom    G    C        0      0        2 
   9   chr9_67643726     HCab    G    C        0      0        2 
   9   chr9_67643726     HPrz    G    C        0      0        2 
   9   chr9_67643726     ZBoe    G    C      0.5      1        2 
   9   chr9_67643726     ZGre    G    C        0      0        2 
   9   chr9_67643726     ZHar    G    C        0      0        2 
   9   chr9_67643726   Sample    G    C        0      0        2 
   9   chr9_67648657     AAsi    A    C        0      0        2 
   9   chr9_67648657     AKia    A    C        0      0        2 
   9   chr9_67648657     AOna    A    C      0.5      1        2 
   9   chr9_67648657     ASom    A    C        0      0        2 
   9   chr9_67648657     HCab    A    C        0      0        2 
   9   chr9_67648657     HPrz    A    C        0      0        2 
   9   chr9_67648657     ZBoe    A    C        0      0        2 
   9   chr9_67648657     ZGre    A    C        0      0        2 
   9   chr9_67648657     ZHar    A    C        0      0        2 
   9   chr9_67648657   Sample    A    C        0      0        2 
   9   chr9_67656453     AAsi    A    T        0      0        2 
   9   chr9_67656453     AKia    A    T        0      0        2 
   9   chr9_67656453     AOna    A    T        0      0        2 
   9   chr9_67656453     ASom    A    T        0      0        2 
   9   chr9_67656453     HCab    A    T        0      0        2 
   9   chr9_67656453     HPrz    A    T        0      0        2 
   9   chr9_67656453     ZBoe    A    T        0      0        2 
   9   chr9_67656453     ZGre    A    T        1      2        2 
   9   chr9_67656453     ZHar    A    T        0      0        2 
   9   chr9_67656453   Sample    A    T        0      0        2 
   9   chr9_67659596     AAsi    G    C        1      2        2 
   9   chr9_67659596     AKia    G    C        0      0        2 
   9   chr9_67659596     AOna    G    C        0      0        2 
   9   chr9_67659596     ASom    G    C        1      2        2 
   9   chr9_67659596     HCab    G    C        0      0        2 
   9   chr9_67659596     HPrz    G    C        0      0        2 
   9   chr9_67659596     ZBoe    G    C        0      0        2 
   9   chr9_67659596     ZGre    G    C        0      0        2 
   9   chr9_67659596     ZHar    G    C        0      0        2 
   9   chr9_67659596   Sample    G    C        0      0        2 
   9   chr9_67700761     AAsi    G    T        0      0        2 
   9   chr9_67700761     AKia    G    T        0      0        2 
   9   chr9_67700761     AOna    G    T        0      0        2 
   9   chr9_67700761     ASom    G    T        0      0        2 
   9   chr9_67700761     HCab    G    T        1      2        2 
   9   chr9_67700761     HPrz    G    T        1      2        2 
   9   chr9_67700761     ZBoe    G    T        0      0        2 
   9   chr9_67700761     ZGre    G    T        0      0        2 
   9   chr9_67700761     ZHar    G    T        0      0        2 
   9   chr9_67700761   Sample    G    T        1      2        2 
   9   chr9_67702811     AAsi    C    A        0      0        2 
   9   chr9_67702811     AKia    C    A        1      2        2 
   9   chr9_67702811     AOna    C    A        0      0        2 
   9   chr9_67702811     ASom    C    A        0      0        2 
   9   chr9_67702811     HCab    C    A        0      0        2 
   9   chr9_67702811     HPrz    C    A        0      0        2 
   9   chr9_67702811     ZBoe    C    A        0      0        2 
   9   chr9_67702811     ZGre    C    A        0      0        2 
   9   chr9_67702811     ZHar    C    A        0      0        2 
   9   chr9_67702811   Sample    C    A        0      0        2 
   9   chr9_67725424     AAsi    T    G      0.5      1        2 
   9   chr9_67725424     AKia    T    G        0      0        2 
   9   chr9_67725424     AOna    T    G        0      0        2 
   9   chr9_67725424     ASom    T    G        0      0        2 
   9   chr9_67725424     HCab    T    G        0      0        2 
   9   chr9_67725424     HPrz    T    G        0      0        2 
   9   chr9_67725424     ZBoe    T    G        0      0        2 
   9   chr9_67725424     ZGre    T    G        0      0        2 
   9   chr9_67725424     ZHar    T    G        0      0        2 
   9   chr9_67725424   Sample    T    G        0      0        2 
   9   chr9_67735220     AAsi    C    G        0      0        2 
   9   chr9_67735220     AKia    C    G        0      0        2 
   9   chr9_67735220     AOna    C    G        0      0        2 
   9   chr9_67735220     ASom    C    G        0      0        2 
   9   chr9_67735220     HCab    C    G        1      2        2 
   9   chr9_67735220     HPrz    C    G        1      2        2 
   9   chr9_67735220     ZBoe    C    G        0      0        2 
   9   chr9_67735220     ZGre    C    G        0      0        2 
   9   chr9_67735220     ZHar    C    G        0      0        2 
   9   chr9_67735220   Sample    C    G        1      2        2 
   9   chr9_67758300     AAsi    G    T        0      0        2 
   9   chr9_67758300     AKia    G    T        0      0        2 
   9   chr9_67758300     AOna    G    T        0      0        2 
   9   chr9_67758300     ASom    G    T        0      0        2 
   9   chr9_67758300     HCab    G    T        0      0        2 
   9   chr9_67758300     HPrz    G    T        0      0        2 
   9   chr9_67758300     ZBoe    G    T        1      2        2 
   9   chr9_67758300     ZGre    G    T        0      0        2 
   9   chr9_67758300     ZHar    G    T        0      0        2 
   9   chr9_67758300   Sample    G    T        0      0        2 
   9   chr9_67773108     AAsi    G    T        0      0        2 
   9   chr9_67773108     AKia    G    T        0      0        2 
   9   chr9_67773108     AOna    G    T        0      0        2 
   9   chr9_67773108     ASom    G    T        0      0        2 
   9   chr9_67773108     HCab    G    T        0      0        2 
   9   chr9_67773108     HPrz    G    T        0      0        2 
   9   chr9_67773108     ZBoe    G    T      0.5      1        2 
   9   chr9_67773108     ZGre    G    T        0      0        2 
   9   chr9_67773108     ZHar    G    T        0      0        2 
   9   chr9_67773108   Sample    G    T        0      0        2 
   9   chr9_67778477     AAsi    G    T        0      0        2 
   9   chr9_67778477     AKia    G    T        0      0        2 
   9   chr9_67778477     AOna    G    T        0      0        2 
   9   chr9_67778477     ASom    G    T        0      0        2 
   9   chr9_67778477     HCab    G    T        0      0        2 
   9   chr9_67778477     HPrz    G    T        0      0        2 
   9   chr9_67778477     ZBoe    G    T      0.5      1        2 
   9   chr9_67778477     ZGre    G    T        0      0        2 
   9   chr9_67778477     ZHar    G    T        0      0        2 
   9   chr9_67778477   Sample    G    T        0      0        2 
   9   chr9_67796881     AAsi    T    G        0      0        2 
   9   chr9_67796881     AKia    T    G        0      0        2 
   9   chr9_67796881     AOna    T    G      0.5      1        2 
   9   chr9_67796881     ASom    T    G        0      0        2 
   9   chr9_67796881     HCab    T    G        1      2        2 
   9   chr9_67796881     HPrz    T    G        1      2        2 
   9   chr9_67796881     ZBoe    T    G        0      0        2 
   9   chr9_67796881     ZGre    T    G        0      0        2 
   9   chr9_67796881     ZHar    T    G        0      0        2 
   9   chr9_67796881   Sample    T    G        1      2        2 
   9   chr9_67797005     AAsi    C    G        0      0        2 
   9   chr9_67797005     AKia    C    G        1      2        2 
   9   chr9_67797005     AOna    C    G        0      0        2 
   9   chr9_67797005     ASom    C    G        0      0        2 
   9   chr9_67797005     HCab    C    G        0      0        2 
   9   chr9_67797005     HPrz    C    G        0      0        2 
   9   chr9_67797005     ZBoe    C    G        0      0        2 
   9   chr9_67797005     ZGre    C    G        0      0        2 
   9   chr9_67797005     ZHar    C    G        0      0        2 
   9   chr9_67797005   Sample    C    G        0      0        2 
   9   chr9_67797460     AAsi    A    C        0      0        2 
   9   chr9_67797460     AKia    A    C        0      0        2 
   9   chr9_67797460     AOna    A    C        0      0        2 
   9   chr9_67797460     ASom    A    C        0      0        2 
   9   chr9_67797460     HCab    A    C        0      0        2 
   9   chr9_67797460     HPrz    A    C        0      0        2 
   9   chr9_67797460     ZBoe    A    C        0      0        2 
   9   chr9_67797460     ZGre    A    C      0.5      1        2 
   9   chr9_67797460     ZHar    A    C        0      0        2 
   9   chr9_67797460   Sample    A    C        0      0        2 
   9   chr9_67833996     AAsi    G    T      0.5      1        2 
   9   chr9_67833996     AKia    G    T        0      0        2 
   9   chr9_67833996     AOna    G    T        0      0        2 
   9   chr9_67833996     ASom    G    T        0      0        2 
   9   chr9_67833996     HCab    G    T        0      0        2 
   9   chr9_67833996     HPrz    G    T        0      0        2 
   9   chr9_67833996     ZBoe    G    T        0      0        2 
   9   chr9_67833996     ZGre    G    T        0      0        2 
   9   chr9_67833996     ZHar    G    T        0      0        2 
   9   chr9_67833996   Sample    G    T        0      0        2 
   9   chr9_67838212     AAsi    A    T        0      0        2 
   9   chr9_67838212     AKia    A    T        0      0        2 
   9   chr9_67838212     AOna    A    T        0      0        2 
   9   chr9_67838212     ASom    A    T        0      0        2 
   9   chr9_67838212     HCab    A    T        0      0        2 
   9   chr9_67838212     HPrz    A    T        0      0        2 
   9   chr9_67838212     ZBoe    A    T        1      2        2 
   9   chr9_67838212     ZGre    A    T        0      0        2 
   9   chr9_67838212     ZHar    A    T        0      0        2 
   9   chr9_67838212   Sample    A    T        0      0        2 
   9   chr9_67841959     AAsi    A    C        0      0        2 
   9   chr9_67841959     AKia    A    C        0      0        2 
   9   chr9_67841959     AOna    A    C        0      0        2 
   9   chr9_67841959     ASom    A    C        0      0        2 
   9   chr9_67841959     HCab    A    C        0      0        2 
   9   chr9_67841959     HPrz    A    C      0.5      1        2 
   9   chr9_67841959     ZBoe    A    C        0      0        2 
   9   chr9_67841959     ZGre    A    C        0      0        2 
   9   chr9_67841959     ZHar    A    C        0      0        2 
   9   chr9_67841959   Sample    A    C        0      0        2 
   9   chr9_67846630     AAsi    C    G        0      0        2 
   9   chr9_67846630     AKia    C    G        0      0        2 
   9   chr9_67846630     AOna    C    G        0      0        2 
   9   chr9_67846630     ASom    C    G        0      0        2 
   9   chr9_67846630     HCab    C    G        0      0        2 
   9   chr9_67846630     HPrz    C    G        0      0        2 
   9   chr9_67846630     ZBoe    C    G        0      0        2 
   9   chr9_67846630     ZGre    C    G      0.5      1        2 
   9   chr9_67846630     ZHar    C    G        0      0        2 
   9   chr9_67846630   Sample    C    G        0      0        2 
   9   chr9_67862611     AAsi    C    G        0      0        2 
   9   chr9_67862611     AKia    C    G        0      0        2 
   9   chr9_67862611     AOna    C    G      0.5      1        2 
   9   chr9_67862611     ASom    C    G        0      0        2 
   9   chr9_67862611     HCab    C    G        0      0        2 
   9   chr9_67862611     HPrz    C    G        0      0        2 
   9   chr9_67862611     ZBoe    C    G        0      0        2 
   9   chr9_67862611     ZGre    C    G        0      0        2 
   9   chr9_67862611     ZHar    C    G        0      0        2 
   9   chr9_67862611   Sample    C    G        0      0        2 
   9   chr9_67877409     AAsi    T    A        0      0        2 
   9   chr9_67877409     AKia    T    A        0      0        2 
   9   chr9_67877409     AOna    T    A      0.5      1        2 
   9   chr9_67877409     ASom    T    A        0      0        2 
   9   chr9_67877409     HCab    T    A        0      0        2 
   9   chr9_67877409     HPrz    T    A        0      0        2 
   9   chr9_67877409     ZBoe    T    A        0      0        2 
   9   chr9_67877409     ZGre    T    A        0      0        2 
   9   chr9_67877409     ZHar    T    A        0      0        2 
   9   chr9_67877409   Sample    T    A        0      0        2 
   9   chr9_67892199     AAsi    G    T        0      0        2 
   9   chr9_67892199     AKia    G    T        0      0        2 
   9   chr9_67892199     AOna    G    T        0      0        2 
   9   chr9_67892199     ASom    G    T        0      0        2 
   9   chr9_67892199     HCab    G    T        0      0        2 
   9   chr9_67892199     HPrz    G    T      0.5      1        2 
   9   chr9_67892199     ZBoe    G    T        0      0        2 
   9   chr9_67892199     ZGre    G    T        0      0        2 
   9   chr9_67892199     ZHar    G    T        0      0        2 
   9   chr9_67892199   Sample    G    T        0      0        2 
   9   chr9_67906872     AAsi    A    T        0      0        2 
   9   chr9_67906872     AKia    A    T        0      0        2 
   9   chr9_67906872     AOna    A    T        0      0        2 
   9   chr9_67906872     ASom    A    T        1      2        2 
   9   chr9_67906872     HCab    A    T        0      0        2 
   9   chr9_67906872     HPrz    A    T        0      0        2 
   9   chr9_67906872     ZBoe    A    T        0      0        2 
   9   chr9_67906872     ZGre    A    T        0      0        2 
   9   chr9_67906872     ZHar    A    T        0      0        2 
   9   chr9_67906872   Sample    A    T        0      0        2 
   9   chr9_67907114     AAsi    A    C        0      0        2 
   9   chr9_67907114     AKia    A    C        0      0        2 
   9   chr9_67907114     AOna    A    C        0      0        2 
   9   chr9_67907114     ASom    A    C        0      0        2 
   9   chr9_67907114     HCab    A    C        1      2        2 
   9   chr9_67907114     HPrz    A    C        1      2        2 
   9   chr9_67907114     ZBoe    A    C        0      0        2 
   9   chr9_67907114     ZGre    A    C        0      0        2 
   9   chr9_67907114     ZHar    A    C        0      0        2 
   9   chr9_67907114   Sample    A    C        1      2        2 
   9   chr9_67917814     AAsi    G    T        0      0        2 
   9   chr9_67917814     AKia    G    T        0      0        2 
   9   chr9_67917814     AOna    G    T        0      0        2 
   9   chr9_67917814     ASom    G    T        0      0        2 
   9   chr9_67917814     HCab    G    T        1      2        2 
   9   chr9_67917814     HPrz    G    T        1      2        2 
   9   chr9_67917814     ZBoe    G    T        0      0        2 
   9   chr9_67917814     ZGre    G    T        0      0        2 
   9   chr9_67917814     ZHar    G    T        0      0        2 
   9   chr9_67917814   Sample    G    T        1      2        2 
   9   chr9_67919804     AAsi    A    C        0      0        2 
   9   chr9_67919804     AKia    A    C        0      0        2 
   9   chr9_67919804     AOna    A    C        0      0        2 
   9   chr9_67919804     ASom    A    C        0      0        2 
   9   chr9_67919804     HCab    A    C        1      2        2 
   9   chr9_67919804     HPrz    A    C        1      2        2 
   9   chr9_67919804     ZBoe    A    C        0      0        2 
   9   chr9_67919804     ZGre    A    C        0      0        2 
   9   chr9_67919804     ZHar    A    C        0      0        2 
   9   chr9_67919804   Sample    A    C        1      2        2 
   9   chr9_67936306     AAsi    A    T        0      0        2 
   9   chr9_67936306     AKia    A    T        0      0        2 
   9   chr9_67936306     AOna    A    T        0      0        2 
   9   chr9_67936306     ASom    A    T        0      0        2 
   9   chr9_67936306     HCab    A    T        0      0        2 
   9   chr9_67936306     HPrz    A    T        0      0        2 
   9   chr9_67936306     ZBoe    A    T      0.5      1        2 
   9   chr9_67936306     ZGre    A    T        0      0        2 
   9   chr9_67936306     ZHar    A    T        0      0        2 
   9   chr9_67936306   Sample    A    T        0      0        2 
   9   chr9_67970191     AAsi    T    A        0      0        2 
   9   chr9_67970191     AKia    T    A      0.5      1        2 
   9   chr9_67970191     AOna    T    A        0      0        2 
   9   chr9_67970191     ASom    T    A        0      0        2 
   9   chr9_67970191     HCab    T    A        1      2        2 
   9   chr9_67970191     HPrz    T    A        1      2        2 
   9   chr9_67970191     ZBoe    T    A        0      0        2 
   9   chr9_67970191     ZGre    T    A        0      0        2 
   9   chr9_67970191     ZHar    T    A        0      0        2 
   9   chr9_67970191   Sample    T    A        1      2        2 
   9   chr9_67972708     AAsi    C    A        0      0        2 
   9   chr9_67972708     AKia    C    A        0      0        2 
   9   chr9_67972708     AOna    C    A        0      0        2 
   9   chr9_67972708     ASom    C    A        0      0        2 
   9   chr9_67972708     HCab    C    A        0      0        2 
   9   chr9_67972708     HPrz    C    A        0      0        2 
   9   chr9_67972708     ZBoe    C    A      0.5      1        2 
   9   chr9_67972708     ZGre    C    A        0      0        2 
   9   chr9_67972708     ZHar    C    A        0      0        2 
   9   chr9_67972708   Sample    C    A        0      0        2 
   9   chr9_67979315     AAsi    C    A        1      2        2 
   9   chr9_67979315     AKia    C    A        0      0        2 
   9   chr9_67979315     AOna    C    A        0      0        2 
   9   chr9_67979315     ASom    C    A        1      2        2 
   9   chr9_67979315     HCab    C    A        0      0        2 
   9   chr9_67979315     HPrz    C    A        0      0        2 
   9   chr9_67979315     ZBoe    C    A        0      0        2 
   9   chr9_67979315     ZGre    C    A        0      0        2 
   9   chr9_67979315     ZHar    C    A        0      0        2 
   9   chr9_67979315   Sample    C    A        0      0        2 
   9   chr9_68004331     AAsi    A    C        0      0        2 
   9   chr9_68004331     AKia    A    C        0      0        2 
   9   chr9_68004331     AOna    A    C        0      0        2 
   9   chr9_68004331     ASom    A    C        0      0        2 
   9   chr9_68004331     HCab    A    C        0      0        2 
   9   chr9_68004331     HPrz    A    C        0      0        2 
   9   chr9_68004331     ZBoe    A    C        1      2        2 
   9   chr9_68004331     ZGre    A    C        0      0        2 
   9   chr9_68004331     ZHar    A    C        0      0        2 
   9   chr9_68004331   Sample    A    C        0      0        2 
   9   chr9_68009865     AAsi    C    G        0      0        2 
   9   chr9_68009865     AKia    C    G      0.5      1        2 
   9   chr9_68009865     AOna    C    G        1      2        2 
   9   chr9_68009865     ASom    C    G        0      0        2 
   9   chr9_68009865     HCab    C    G        0      0        2 
   9   chr9_68009865     HPrz    C    G        0      0        2 
   9   chr9_68009865     ZBoe    C    G        0      0        2 
   9   chr9_68009865     ZGre    C    G        0      0        2 
   9   chr9_68009865     ZHar    C    G        0      0        2 
   9   chr9_68009865   Sample    C    G        0      0        2 
   9   chr9_68040357     AAsi    A    C        0      0        2 
   9   chr9_68040357     AKia    A    C        0      0        2 
   9   chr9_68040357     AOna    A    C        0      0        2 
   9   chr9_68040357     ASom    A    C        1      2        2 
   9   chr9_68040357     HCab    A    C        0      0        2 
   9   chr9_68040357     HPrz    A    C        0      0        2 
   9   chr9_68040357     ZBoe    A    C        0      0        2 
   9   chr9_68040357     ZGre    A    C        0      0        2 
   9   chr9_68040357     ZHar    A    C        0      0        2 
   9   chr9_68040357   Sample    A    C        0      0        2 
   9   chr9_68041384     AAsi    G    C      0.5      1        2 
   9   chr9_68041384     AKia    G    C        0      0        2 
   9   chr9_68041384     AOna    G    C        0      0        2 
   9   chr9_68041384     ASom    G    C        0      0        2 
   9   chr9_68041384     HCab    G    C        0      0        2 
   9   chr9_68041384     HPrz    G    C        0      0        2 
   9   chr9_68041384     ZBoe    G    C        0      0        2 
   9   chr9_68041384     ZGre    G    C        0      0        2 
   9   chr9_68041384     ZHar    G    C        0      0        2 
   9   chr9_68041384   Sample    G    C        0      0        2 
   9   chr9_68047099     AAsi    A    C        0      0        2 
   9   chr9_68047099     AKia    A    C        0      0        2 
   9   chr9_68047099     AOna    A    C        0      0        2 
   9   chr9_68047099     ASom    A    C        0      0        2 
   9   chr9_68047099     HCab    A    C        1      2        2 
   9   chr9_68047099     HPrz    A    C        1      2        2 
   9   chr9_68047099     ZBoe    A    C        0      0        2 
   9   chr9_68047099     ZGre    A    C        0      0        2 
   9   chr9_68047099     ZHar    A    C        0      0        2 
   9   chr9_68047099   Sample    A    C        1      2        2 
   9   chr9_68048927     AAsi    C    A        0      0        2 
   9   chr9_68048927     AKia    C    A        0      0        2 
   9   chr9_68048927     AOna    C    A        0      0        2 
   9   chr9_68048927     ASom    C    A        0      0        2 
   9   chr9_68048927     HCab    C    A        0      0        2 
   9   chr9_68048927     HPrz    C    A        0      0        2 
   9   chr9_68048927     ZBoe    C    A        0      0        2 
   9   chr9_68048927     ZGre    C    A        0      0        2 
   9   chr9_68048927     ZHar    C    A        1      2        2 
   9   chr9_68048927   Sample    C    A        0      0        2 
   9   chr9_68059542     AAsi    C    A        0      0        2 
   9   chr9_68059542     AKia    C    A        0      0        2 
   9   chr9_68059542     AOna    C    A        0      0        2 
   9   chr9_68059542     ASom    C    A        0      0        2 
   9   chr9_68059542     HCab    C    A        0      0        2 
   9   chr9_68059542     HPrz    C    A        0      0        2 
   9   chr9_68059542     ZBoe    C    A        1      2        2 
   9   chr9_68059542     ZGre    C    A        0      0        2 
   9   chr9_68059542     ZHar    C    A        1      2        2 
   9   chr9_68059542   Sample    C    A        0      0        2 
   9   chr9_68090808     AAsi    T    A        0      0        2 
   9   chr9_68090808     AKia    T    A        0      0        2 
   9   chr9_68090808     AOna    T    A        0      0        2 
   9   chr9_68090808     ASom    T    A        0      0        2 
   9   chr9_68090808     HCab    T    A        1      2        2 
   9   chr9_68090808     HPrz    T    A        1      2        2 
   9   chr9_68090808     ZBoe    T    A        0      0        2 
   9   chr9_68090808     ZGre    T    A        0      0        2 
   9   chr9_68090808     ZHar    T    A        0      0        2 
   9   chr9_68090808   Sample    T    A        1      2        2 
   9   chr9_68094052     AAsi    G    C        0      0        2 
   9   chr9_68094052     AKia    G    C        0      0        2 
   9   chr9_68094052     AOna    G    C        0      0        2 
   9   chr9_68094052     ASom    G    C        0      0        2 
   9   chr9_68094052     HCab    G    C        1      2        2 
   9   chr9_68094052     HPrz    G    C        1      2        2 
   9   chr9_68094052     ZBoe    G    C        0      0        2 
   9   chr9_68094052     ZGre    G    C        0      0        2 
   9   chr9_68094052     ZHar    G    C        0      0        2 
   9   chr9_68094052   Sample    G    C        1      2        2 
   9   chr9_68095890     AAsi    C    G        0      0        2 
   9   chr9_68095890     AKia    C    G        0      0        2 
   9   chr9_68095890     AOna    C    G        0      0        2 
   9   chr9_68095890     ASom    C    G        0      0        2 
   9   chr9_68095890     HCab    C    G        0      0        2 
   9   chr9_68095890     HPrz    C    G        0      0        2 
   9   chr9_68095890     ZBoe    C    G        0      0        2 
   9   chr9_68095890     ZGre    C    G        1      2        2 
   9   chr9_68095890     ZHar    C    G        0      0        2 
   9   chr9_68095890   Sample    C    G        0      0        2 
   9   chr9_68113483     AAsi    A    T        0      0        2 
   9   chr9_68113483     AKia    A    T        0      0        2 
   9   chr9_68113483     AOna    A    T        0      0        2 
   9   chr9_68113483     ASom    A    T        0      0        2 
   9   chr9_68113483     HCab    A    T      0.5      1        2 
   9   chr9_68113483     HPrz    A    T        0      0        2 
   9   chr9_68113483     ZBoe    A    T        0      0        2 
   9   chr9_68113483     ZGre    A    T        0      0        2 
   9   chr9_68113483     ZHar    A    T        0      0        2 
   9   chr9_68113483   Sample    A    T        0      0        2 
   9   chr9_68124176     AAsi    T    G        0      0        2 
   9   chr9_68124176     AKia    T    G        0      0        2 
   9   chr9_68124176     AOna    T    G        0      0        2 
   9   chr9_68124176     ASom    T    G        0      0        2 
   9   chr9_68124176     HCab    T    G        1      2        2 
   9   chr9_68124176     HPrz    T    G        1      2        2 
   9   chr9_68124176     ZBoe    T    G        0      0        2 
   9   chr9_68124176     ZGre    T    G        0      0        2 
   9   chr9_68124176     ZHar    T    G        0      0        2 
   9   chr9_68124176   Sample    T    G        1      2        2 
   9   chr9_68188053     AAsi    A    C        0      0        2 
   9   chr9_68188053     AKia    A    C        0      0        2 
   9   chr9_68188053     AOna    A    C        0      0        2 
   9   chr9_68188053     ASom    A    C        0      0        2 
   9   chr9_68188053     HCab    A    C        0      0        2 
   9   chr9_68188053     HPrz    A    C        0      0        2 
   9   chr9_68188053     ZBoe    A    C        0      0        2 
   9   chr9_68188053     ZGre    A    C        1      2        2 
   9   chr9_68188053     ZHar    A    C        0      0        2 
   9   chr9_68188053   Sample    A    C        0      0        2 
   9   chr9_68213838     AAsi    G    T        0      0        2 
   9   chr9_68213838     AKia    G    T        0      0        2 
   9   chr9_68213838     AOna    G    T        0      0        2 
   9   chr9_68213838     ASom    G    T        0      0        2 
   9   chr9_68213838     HCab    G    T        1      2        2 
   9   chr9_68213838     HPrz    G    T        1      2        2 
   9   chr9_68213838     ZBoe    G    T        0      0        2 
   9   chr9_68213838     ZGre    G    T        0      0        2 
   9   chr9_68213838     ZHar    G    T        0      0        2 
   9   chr9_68213838   Sample    G    T        1      2        2 
   9   chr9_68215884     AAsi    C    G        0      0        2 
   9   chr9_68215884     AKia    C    G        0      0        2 
   9   chr9_68215884     AOna    C    G        0      0        2 
   9   chr9_68215884     ASom    C    G        0      0        2 
   9   chr9_68215884     HCab    C    G        0      0        2 
   9   chr9_68215884     HPrz    C    G        0      0        2 
   9   chr9_68215884     ZBoe    C    G        0      0        2 
   9   chr9_68215884     ZGre    C    G      0.5      1        2 
   9   chr9_68215884     ZHar    C    G        0      0        2 
   9   chr9_68215884   Sample    C    G        0      0        2 
   9   chr9_68227710     AAsi    A    C        0      0        2 
   9   chr9_68227710     AKia    A    C        0      0        2 
   9   chr9_68227710     AOna    A    C        0      0        2 
   9   chr9_68227710     ASom    A    C        0      0        2 
   9   chr9_68227710     HCab    A    C        0      0        2 
   9   chr9_68227710     HPrz    A    C        0      0        2 
   9   chr9_68227710     ZBoe    A    C        1      2        2 
   9   chr9_68227710     ZGre    A    C        0      0        2 
   9   chr9_68227710     ZHar    A    C        0      0        2 
   9   chr9_68227710   Sample    A    C        0      0        2 
   9   chr9_68233489     AAsi    C    G        0      0        2 
   9   chr9_68233489     AKia    C    G        0      0        2 
   9   chr9_68233489     AOna    C    G      0.5      1        2 
   9   chr9_68233489     ASom    C    G        0      0        2 
   9   chr9_68233489     HCab    C    G        0      0        2 
   9   chr9_68233489     HPrz    C    G        0      0        2 
   9   chr9_68233489     ZBoe    C    G        0      0        2 
   9   chr9_68233489     ZGre    C    G        0      0        2 
   9   chr9_68233489     ZHar    C    G        0      0        2 
   9   chr9_68233489   Sample    C    G        0      0        2 
   9   chr9_68234913     AAsi    G    C        0      0        2 
   9   chr9_68234913     AKia    G    C        0      0        2 
   9   chr9_68234913     AOna    G    C        0      0        2 
   9   chr9_68234913     ASom    G    C        0      0        2 
   9   chr9_68234913     HCab    G    C        0      0        2 
   9   chr9_68234913     HPrz    G    C        0      0        2 
   9   chr9_68234913     ZBoe    G    C      0.5      1        2 
   9   chr9_68234913     ZGre    G    C        0      0        2 
   9   chr9_68234913     ZHar    G    C        0      0        2 
   9   chr9_68234913   Sample    G    C        0      0        2 
   9   chr9_68245349     AAsi    T    A        0      0        2 
   9   chr9_68245349     AKia    T    A        0      0        2 
   9   chr9_68245349     AOna    T    A        0      0        2 
   9   chr9_68245349     ASom    T    A        0      0        2 
   9   chr9_68245349     HCab    T    A        0      0        2 
   9   chr9_68245349     HPrz    T    A        0      0        2 
   9   chr9_68245349     ZBoe    T    A        1      2        2 
   9   chr9_68245349     ZGre    T    A        1      2        2 
   9   chr9_68245349     ZHar    T    A        0      0        2 
   9   chr9_68245349   Sample    T    A        0      0        2 
   9   chr9_68246302     AAsi    G    T        0      0        2 
   9   chr9_68246302     AKia    G    T        0      0        2 
   9   chr9_68246302     AOna    G    T        0      0        2 
   9   chr9_68246302     ASom    G    T        0      0        2 
   9   chr9_68246302     HCab    G    T      0.5      1        2 
   9   chr9_68246302     HPrz    G    T        0      0        2 
   9   chr9_68246302     ZBoe    G    T        0      0        2 
   9   chr9_68246302     ZGre    G    T        0      0        2 
   9   chr9_68246302     ZHar    G    T        0      0        2 
   9   chr9_68246302   Sample    G    T        0      0        2 
   9   chr9_68252467     AAsi    G    C        0      0        2 
   9   chr9_68252467     AKia    G    C        1      2        2 
   9   chr9_68252467     AOna    G    C        1      2        2 
   9   chr9_68252467     ASom    G    C        0      0        2 
   9   chr9_68252467     HCab    G    C        0      0        2 
   9   chr9_68252467     HPrz    G    C        0      0        2 
   9   chr9_68252467     ZBoe    G    C        0      0        2 
   9   chr9_68252467     ZGre    G    C        0      0        2 
   9   chr9_68252467     ZHar    G    C        0      0        2 
   9   chr9_68252467   Sample    G    C        0      0        2 
   9   chr9_68280606     AAsi    G    T        0      0        2 
   9   chr9_68280606     AKia    G    T        0      0        2 
   9   chr9_68280606     AOna    G    T        0      0        2 
   9   chr9_68280606     ASom    G    T        0      0        2 
   9   chr9_68280606     HCab    G    T        0      0        2 
   9   chr9_68280606     HPrz    G    T        0      0        2 
   9   chr9_68280606     ZBoe    G    T      0.5      1        2 
   9   chr9_68280606     ZGre    G    T        0      0        2 
   9   chr9_68280606     ZHar    G    T        0      0        2 
   9   chr9_68280606   Sample    G    T        0      0        2 
   9   chr9_68296334     AAsi    G    C        0      0        2 
   9   chr9_68296334     AKia    G    C        0      0        2 
   9   chr9_68296334     AOna    G    C        0      0        2 
   9   chr9_68296334     ASom    G    C        0      0        2 
   9   chr9_68296334     HCab    G    C      0.5      1        2 
   9   chr9_68296334     HPrz    G    C        0      0        2 
   9   chr9_68296334     ZBoe    G    C        0      0        2 
   9   chr9_68296334     ZGre    G    C        0      0        2 
   9   chr9_68296334     ZHar    G    C        0      0        2 
   9   chr9_68296334   Sample    G    C        1      2        2 
   9   chr9_68308196     AAsi    T    A        0      0        2 
   9   chr9_68308196     AKia    T    A        1      2        2 
   9   chr9_68308196     AOna    T    A        0      0        2 
   9   chr9_68308196     ASom    T    A        0      0        2 
   9   chr9_68308196     HCab    T    A        0      0        2 
   9   chr9_68308196     HPrz    T    A        0      0        2 
   9   chr9_68308196     ZBoe    T    A        0      0        2 
   9   chr9_68308196     ZGre    T    A        0      0        2 
   9   chr9_68308196     ZHar    T    A        0      0        2 
   9   chr9_68308196   Sample    T    A        0      0        2 
   9   chr9_68330595     AAsi    C    G        0      0        2 
   9   chr9_68330595     AKia    C    G      0.5      1        2 
   9   chr9_68330595     AOna    C    G        0      0        2 
   9   chr9_68330595     ASom    C    G        0      0        2 
   9   chr9_68330595     HCab    C    G        0      0        2 
   9   chr9_68330595     HPrz    C    G        0      0        2 
   9   chr9_68330595     ZBoe    C    G        0      0        2 
   9   chr9_68330595     ZGre    C    G        0      0        2 
   9   chr9_68330595     ZHar    C    G        0      0        2 
   9   chr9_68330595   Sample    C    G        0      0        2 
   9   chr9_68371407     AAsi    C    G        0      0        2 
   9   chr9_68371407     AKia    C    G        0      0        2 
   9   chr9_68371407     AOna    C    G        0      0        2 
   9   chr9_68371407     ASom    C    G        0      0        2 
   9   chr9_68371407     HCab    C    G        0      0        2 
   9   chr9_68371407     HPrz    C    G        0      0        2 
   9   chr9_68371407     ZBoe    C    G        0      0        2 
   9   chr9_68371407     ZGre    C    G        1      2        2 
   9   chr9_68371407     ZHar    C    G        0      0        2 
   9   chr9_68371407   Sample    C    G        0      0        2 
   9   chr9_68384536     AAsi    A    C        0      0        2 
   9   chr9_68384536     AKia    A    C        0      0        2 
   9   chr9_68384536     AOna    A    C        0      0        2 
   9   chr9_68384536     ASom    A    C        0      0        2 
   9   chr9_68384536     HCab    A    C        0      0        2 
   9   chr9_68384536     HPrz    A    C      0.5      1        2 
   9   chr9_68384536     ZBoe    A    C        0      0        2 
   9   chr9_68384536     ZGre    A    C        0      0        2 
   9   chr9_68384536     ZHar    A    C        0      0        2 
   9   chr9_68384536   Sample    A    C        0      0        2 
   9   chr9_68392702     AAsi    C    A        0      0        2 
   9   chr9_68392702     AKia    C    A        0      0        2 
   9   chr9_68392702     AOna    C    A        0      0        2 
   9   chr9_68392702     ASom    C    A        0      0        2 
   9   chr9_68392702     HCab    C    A        0      0        2 
   9   chr9_68392702     HPrz    C    A        0      0        2 
   9   chr9_68392702     ZBoe    C    A        1      2        2 
   9   chr9_68392702     ZGre    C    A        0      0        2 
   9   chr9_68392702     ZHar    C    A        0      0        2 
   9   chr9_68392702   Sample    C    A        0      0        2 
   9   chr9_68404191     AAsi    G    C        1      2        2 
   9   chr9_68404191     AKia    G    C        0      0        2 
   9   chr9_68404191     AOna    G    C        0      0        2 
   9   chr9_68404191     ASom    G    C        1      2        2 
   9   chr9_68404191     HCab    G    C        0      0        2 
   9   chr9_68404191     HPrz    G    C        0      0        2 
   9   chr9_68404191     ZBoe    G    C        0      0        2 
   9   chr9_68404191     ZGre    G    C        0      0        2 
   9   chr9_68404191     ZHar    G    C        0      0        2 
   9   chr9_68404191   Sample    G    C        0      0        2 
   9   chr9_68406176     AAsi    T    A        0      0        2 
   9   chr9_68406176     AKia    T    A        0      0        2 
   9   chr9_68406176     AOna    T    A        0      0        2 
   9   chr9_68406176     ASom    T    A        0      0        2 
   9   chr9_68406176     HCab    T    A        0      0        2 
   9   chr9_68406176     HPrz    T    A        0      0        2 
   9   chr9_68406176     ZBoe    T    A        0      0        2 
   9   chr9_68406176     ZGre    T    A        0      0        2 
   9   chr9_68406176     ZHar    T    A        1      2        2 
   9   chr9_68406176   Sample    T    A        0      0        2 
   9   chr9_68431766     AAsi    C    A        0      0        2 
   9   chr9_68431766     AKia    C    A        0      0        2 
   9   chr9_68431766     AOna    C    A        0      0        2 
   9   chr9_68431766     ASom    C    A        0      0        2 
   9   chr9_68431766     HCab    C    A        0      0        2 
   9   chr9_68431766     HPrz    C    A        0      0        2 
   9   chr9_68431766     ZBoe    C    A        1      2        2 
   9   chr9_68431766     ZGre    C    A        1      2        2 
   9   chr9_68431766     ZHar    C    A        0      0        2 
   9   chr9_68431766   Sample    C    A        0      0        2 
   9   chr9_68442912     AAsi    G    T        0      0        2 
   9   chr9_68442912     AKia    G    T        0      0        2 
   9   chr9_68442912     AOna    G    T        0      0        2 
   9   chr9_68442912     ASom    G    T        0      0        2 
   9   chr9_68442912     HCab    G    T        1      2        2 
   9   chr9_68442912     HPrz    G    T        1      2        2 
   9   chr9_68442912     ZBoe    G    T        0      0        2 
   9   chr9_68442912     ZGre    G    T        0      0        2 
   9   chr9_68442912     ZHar    G    T        0      0        2 
   9   chr9_68442912   Sample    G    T        1      2        2 
   9   chr9_68464160     AAsi    T    G        0      0        2 
   9   chr9_68464160     AKia    T    G        1      2        2 
   9   chr9_68464160     AOna    T    G        0      0        2 
   9   chr9_68464160     ASom    T    G        0      0        2 
   9   chr9_68464160     HCab    T    G        0      0        2 
   9   chr9_68464160     HPrz    T    G        0      0        2 
   9   chr9_68464160     ZBoe    T    G        0      0        2 
   9   chr9_68464160     ZGre    T    G        0      0        2 
   9   chr9_68464160     ZHar    T    G        0      0        2 
   9   chr9_68464160   Sample    T    G        0      0        2 
   9   chr9_68474046     AAsi    T    G        0      0        2 
   9   chr9_68474046     AKia    T    G        0      0        2 
   9   chr9_68474046     AOna    T    G        0      0        2 
   9   chr9_68474046     ASom    T    G        0      0        2 
   9   chr9_68474046     HCab    T    G        0      0        2 
   9   chr9_68474046     HPrz    T    G      0.5      1        2 
   9   chr9_68474046     ZBoe    T    G        0      0        2 
   9   chr9_68474046     ZGre    T    G        0      0        2 
   9   chr9_68474046     ZHar    T    G        0      0        2 
   9   chr9_68474046   Sample    T    G        0      0        2 
   9   chr9_68498017     AAsi    G    T        0      0        2 
   9   chr9_68498017     AKia    G    T        0      0        2 
   9   chr9_68498017     AOna    G    T        0      0        2 
   9   chr9_68498017     ASom    G    T        0      0        2 
   9   chr9_68498017     HCab    G    T        0      0        2 
   9   chr9_68498017     HPrz    G    T        0      0        2 
   9   chr9_68498017     ZBoe    G    T        0      0        2 
   9   chr9_68498017     ZGre    G    T      0.5      1        2 
   9   chr9_68498017     ZHar    G    T        0      0        2 
   9   chr9_68498017   Sample    G    T        0      0        2 
   9   chr9_68556197     AAsi    T    G        0      0        2 
   9   chr9_68556197     AKia    T    G        0      0        2 
   9   chr9_68556197     AOna    T    G        0      0        2 
   9   chr9_68556197     ASom    T    G        0      0        2 
   9   chr9_68556197     HCab    T    G        0      0        2 
   9   chr9_68556197     HPrz    T    G        0      0        2 
   9   chr9_68556197     ZBoe    T    G        0      0        2 
   9   chr9_68556197     ZGre    T    G        0      0        2 
   9   chr9_68556197     ZHar    T    G        1      2        2 
   9   chr9_68556197   Sample    T    G        0      0        2 
   9   chr9_68563287     AAsi    T    A        0      0        2 
   9   chr9_68563287     AKia    T    A        0      0        2 
   9   chr9_68563287     AOna    T    A        0      0        2 
   9   chr9_68563287     ASom    T    A        0      0        2 
   9   chr9_68563287     HCab    T    A        1      2        2 
   9   chr9_68563287     HPrz    T    A        1      2        2 
   9   chr9_68563287     ZBoe    T    A        0      0        2 
   9   chr9_68563287     ZGre    T    A        0      0        2 
   9   chr9_68563287     ZHar    T    A        0      0        2 
   9   chr9_68563287   Sample    T    A        1      2        2 
   9   chr9_68583088     AAsi    G    T        0      0        2 
   9   chr9_68583088     AKia    G    T        0      0        2 
   9   chr9_68583088     AOna    G    T        0      0        2 
   9   chr9_68583088     ASom    G    T        0      0        2 
   9   chr9_68583088     HCab    G    T        1      2        2 
   9   chr9_68583088     HPrz    G    T        1      2        2 
   9   chr9_68583088     ZBoe    G    T        0      0        2 
   9   chr9_68583088     ZGre    G    T        0      0        2 
   9   chr9_68583088     ZHar    G    T        0      0        2 
   9   chr9_68583088   Sample    G    T        1      2        2 
   9   chr9_68584095     AAsi    G    T        0      0        2 
   9   chr9_68584095     AKia    G    T        0      0        2 
   9   chr9_68584095     AOna    G    T      0.5      1        2 
   9   chr9_68584095     ASom    G    T        0      0        2 
   9   chr9_68584095     HCab    G    T        0      0        2 
   9   chr9_68584095     HPrz    G    T        0      0        2 
   9   chr9_68584095     ZBoe    G    T        0      0        2 
   9   chr9_68584095     ZGre    G    T        0      0        2 
   9   chr9_68584095     ZHar    G    T        0      0        2 
   9   chr9_68584095   Sample    G    T        0      0        2 
   9   chr9_68588955     AAsi    G    T        0      0        2 
   9   chr9_68588955     AKia    G    T        0      0        2 
   9   chr9_68588955     AOna    G    T        0      0        2 
   9   chr9_68588955     ASom    G    T        0      0        2 
   9   chr9_68588955     HCab    G    T        0      0        2 
   9   chr9_68588955     HPrz    G    T        0      0        2 
   9   chr9_68588955     ZBoe    G    T        0      0        2 
   9   chr9_68588955     ZGre    G    T        1      2        2 
   9   chr9_68588955     ZHar    G    T        0      0        2 
   9   chr9_68588955   Sample    G    T        0      0        2 
   9   chr9_68599568     AAsi    A    C        0      0        2 
   9   chr9_68599568     AKia    A    C        0      0        2 
   9   chr9_68599568     AOna    A    C        0      0        2 
   9   chr9_68599568     ASom    A    C        0      0        2 
   9   chr9_68599568     HCab    A    C      0.5      1        2 
   9   chr9_68599568     HPrz    A    C        0      0        2 
   9   chr9_68599568     ZBoe    A    C        0      0        2 
   9   chr9_68599568     ZGre    A    C        0      0        2 
   9   chr9_68599568     ZHar    A    C        0      0        2 
   9   chr9_68599568   Sample    A    C        0      0        2 
   9   chr9_68613196     AAsi    A    C        0      0        2 
   9   chr9_68613196     AKia    A    C        0      0        2 
   9   chr9_68613196     AOna    A    C      0.5      1        2 
   9   chr9_68613196     ASom    A    C        0      0        2 
   9   chr9_68613196     HCab    A    C        0      0        2 
   9   chr9_68613196     HPrz    A    C        0      0        2 
   9   chr9_68613196     ZBoe    A    C        0      0        2 
   9   chr9_68613196     ZGre    A    C        0      0        2 
   9   chr9_68613196     ZHar    A    C        0      0        2 
   9   chr9_68613196   Sample    A    C        0      0        2 
   9   chr9_68616850     AAsi    T    G      0.5      1        2 
   9   chr9_68616850     AKia    T    G        0      0        2 
   9   chr9_68616850     AOna    T    G        0      0        2 
   9   chr9_68616850     ASom    T    G        0      0        2 
   9   chr9_68616850     HCab    T    G        0      0        2 
   9   chr9_68616850     HPrz    T    G        0      0        2 
   9   chr9_68616850     ZBoe    T    G        0      0        2 
   9   chr9_68616850     ZGre    T    G        0      0        2 
   9   chr9_68616850     ZHar    T    G        0      0        2 
   9   chr9_68616850   Sample    T    G        0      0        2 
   9   chr9_68620436     AAsi    C    A        0      0        2 
   9   chr9_68620436     AKia    C    A        0      0        2 
   9   chr9_68620436     AOna    C    A        0      0        2 
   9   chr9_68620436     ASom    C    A        0      0        2 
   9   chr9_68620436     HCab    C    A        1      2        2 
   9   chr9_68620436     HPrz    C    A        1      2        2 
   9   chr9_68620436     ZBoe    C    A        0      0        2 
   9   chr9_68620436     ZGre    C    A        0      0        2 
   9   chr9_68620436     ZHar    C    A        0      0        2 
   9   chr9_68620436   Sample    C    A        1      2        2 
   9   chr9_68631976     AAsi    G    T      0.5      1        2 
   9   chr9_68631976     AKia    G    T        0      0        2 
   9   chr9_68631976     AOna    G    T        0      0        2 
   9   chr9_68631976     ASom    G    T        0      0        2 
   9   chr9_68631976     HCab    G    T        0      0        2 
   9   chr9_68631976     HPrz    G    T        0      0        2 
   9   chr9_68631976     ZBoe    G    T        0      0        2 
   9   chr9_68631976     ZGre    G    T        0      0        2 
   9   chr9_68631976     ZHar    G    T        0      0        2 
   9   chr9_68631976   Sample    G    T        0      0        2 
   9   chr9_68632894     AAsi    A    C        0      0        2 
   9   chr9_68632894     AKia    A    C        1      2        2 
   9   chr9_68632894     AOna    A    C        0      0        2 
   9   chr9_68632894     ASom    A    C        0      0        2 
   9   chr9_68632894     HCab    A    C        0      0        2 
   9   chr9_68632894     HPrz    A    C        0      0        2 
   9   chr9_68632894     ZBoe    A    C        0      0        2 
   9   chr9_68632894     ZGre    A    C        0      0        2 
   9   chr9_68632894     ZHar    A    C        0      0        2 
   9   chr9_68632894   Sample    A    C        0      0        2 
   9   chr9_68636583     AAsi    T    G        0      0        2 
   9   chr9_68636583     AKia    T    G        0      0        2 
   9   chr9_68636583     AOna    T    G        0      0        2 
   9   chr9_68636583     ASom    T    G        0      0        2 
   9   chr9_68636583     HCab    T    G      0.5      1        2 
   9   chr9_68636583     HPrz    T    G        0      0        2 
   9   chr9_68636583     ZBoe    T    G        0      0        2 
   9   chr9_68636583     ZGre    T    G        0      0        2 
   9   chr9_68636583     ZHar    T    G        0      0        2 
   9   chr9_68636583   Sample    T    G        1      2        2 
   9   chr9_68637358     AAsi    G    T        0      0        2 
   9   chr9_68637358     AKia    G    T        0      0        2 
   9   chr9_68637358     AOna    G    T        0      0        2 
   9   chr9_68637358     ASom    G    T        0      0        2 
   9   chr9_68637358     HCab    G    T      0.5      1        2 
   9   chr9_68637358     HPrz    G    T        0      0        2 
   9   chr9_68637358     ZBoe    G    T        0      0        2 
   9   chr9_68637358     ZGre    G    T        0      0        2 
   9   chr9_68637358     ZHar    G    T        0      0        2 
   9   chr9_68637358   Sample    G    T        0      0        2 
   9   chr9_68644500     AAsi    C    G        0      0        2 
   9   chr9_68644500     AKia    C    G        0      0        2 
   9   chr9_68644500     AOna    C    G        0      0        2 
   9   chr9_68644500     ASom    C    G        0      0        2 
   9   chr9_68644500     HCab    C    G        0      0        2 
   9   chr9_68644500     HPrz    C    G        0      0        2 
   9   chr9_68644500     ZBoe    C    G      0.5      1        2 
   9   chr9_68644500     ZGre    C    G        1      2        2 
   9   chr9_68644500     ZHar    C    G        0      0        2 
   9   chr9_68644500   Sample    C    G        0      0        2 
   9   chr9_68652914     AAsi    A    T        0      0        2 
   9   chr9_68652914     AKia    A    T        0      0        2 
   9   chr9_68652914     AOna    A    T        0      0        2 
   9   chr9_68652914     ASom    A    T        0      0        2 
   9   chr9_68652914     HCab    A    T        0      0        2 
   9   chr9_68652914     HPrz    A    T        0      0        2 
   9   chr9_68652914     ZBoe    A    T        0      0        2 
   9   chr9_68652914     ZGre    A    T        1      2        2 
   9   chr9_68652914     ZHar    A    T        0      0        2 
   9   chr9_68652914   Sample    A    T        0      0        2 
   9   chr9_68664222     AAsi    C    A        0      0        2 
   9   chr9_68664222     AKia    C    A        0      0        2 
   9   chr9_68664222     AOna    C    A        0      0        2 
   9   chr9_68664222     ASom    C    A        0      0        2 
   9   chr9_68664222     HCab    C    A        1      2        2 
   9   chr9_68664222     HPrz    C    A        1      2        2 
   9   chr9_68664222     ZBoe    C    A        0      0        2 
   9   chr9_68664222     ZGre    C    A        0      0        2 
   9   chr9_68664222     ZHar    C    A        0      0        2 
   9   chr9_68664222   Sample    C    A        1      2        2 
   9   chr9_68702206     AAsi    A    C        0      0        2 
   9   chr9_68702206     AKia    A    C        0      0        2 
   9   chr9_68702206     AOna    A    C        0      0        2 
   9   chr9_68702206     ASom    A    C        0      0        2 
   9   chr9_68702206     HCab    A    C        1      2        2 
   9   chr9_68702206     HPrz    A    C        1      2        2 
   9   chr9_68702206     ZBoe    A    C        0      0        2 
   9   chr9_68702206     ZGre    A    C        0      0        2 
   9   chr9_68702206     ZHar    A    C        0      0        2 
   9   chr9_68702206   Sample    A    C        1      2        2 
   9   chr9_68722451     AAsi    T    G        0      0        2 
   9   chr9_68722451     AKia    T    G        0      0        2 
   9   chr9_68722451     AOna    T    G        0      0        2 
   9   chr9_68722451     ASom    T    G        0      0        2 
   9   chr9_68722451     HCab    T    G      0.5      1        2 
   9   chr9_68722451     HPrz    T    G        0      0        2 
   9   chr9_68722451     ZBoe    T    G        0      0        2 
   9   chr9_68722451     ZGre    T    G        0      0        2 
   9   chr9_68722451     ZHar    T    G        0      0        2 
   9   chr9_68722451   Sample    T    G        0      0        2 
   9   chr9_68752190     AAsi    T    G        0      0        2 
   9   chr9_68752190     AKia    T    G        1      2        2 
   9   chr9_68752190     AOna    T    G      0.5      1        2 
   9   chr9_68752190     ASom    T    G        0      0        2 
   9   chr9_68752190     HCab    T    G        0      0        2 
   9   chr9_68752190     HPrz    T    G        0      0        2 
   9   chr9_68752190     ZBoe    T    G        0      0        2 
   9   chr9_68752190     ZGre    T    G        0      0        2 
   9   chr9_68752190     ZHar    T    G        0      0        2 
   9   chr9_68752190   Sample    T    G        0      0        2 
   9   chr9_68752442     AAsi    G    T        0      0        2 
   9   chr9_68752442     AKia    G    T        0      0        2 
   9   chr9_68752442     AOna    G    T        0      0        2 
   9   chr9_68752442     ASom    G    T        0      0        2 
   9   chr9_68752442     HCab    G    T      0.5      1        2 
   9   chr9_68752442     HPrz    G    T        0      0        2 
   9   chr9_68752442     ZBoe    G    T        0      0        2 
   9   chr9_68752442     ZGre    G    T        0      0        2 
   9   chr9_68752442     ZHar    G    T        0      0        2 
   9   chr9_68752442   Sample    G    T        0      0        2 
   9   chr9_68770917     AAsi    A    C        0      0        2 
   9   chr9_68770917     AKia    A    C        0      0        2 
   9   chr9_68770917     AOna    A    C        0      0        2 
   9   chr9_68770917     ASom    A    C        0      0        2 
   9   chr9_68770917     HCab    A    C        1      2        2 
   9   chr9_68770917     HPrz    A    C        0      0        2 
   9   chr9_68770917     ZBoe    A    C        0      0        2 
   9   chr9_68770917     ZGre    A    C        0      0        2 
   9   chr9_68770917     ZHar    A    C        0      0        2 
   9   chr9_68770917   Sample    A    C        1      2        2 
   9   chr9_68771692     AAsi    G    C        1      2        2 
   9   chr9_68771692     AKia    G    C        0      0        2 
   9   chr9_68771692     AOna    G    C        0      0        2 
   9   chr9_68771692     ASom    G    C        1      2        2 
   9   chr9_68771692     HCab    G    C        0      0        2 
   9   chr9_68771692     HPrz    G    C        0      0        2 
   9   chr9_68771692     ZBoe    G    C        0      0        2 
   9   chr9_68771692     ZGre    G    C        0      0        2 
   9   chr9_68771692     ZHar    G    C        0      0        2 
   9   chr9_68771692   Sample    G    C        0      0        2 
   9   chr9_68793662     AAsi    A    T        0      0        2 
   9   chr9_68793662     AKia    A    T        0      0        2 
   9   chr9_68793662     AOna    A    T        0      0        2 
   9   chr9_68793662     ASom    A    T        0      0        2 
   9   chr9_68793662     HCab    A    T        0      0        2 
   9   chr9_68793662     HPrz    A    T        1      2        2 
   9   chr9_68793662     ZBoe    A    T        0      0        2 
   9   chr9_68793662     ZGre    A    T        0      0        2 
   9   chr9_68793662     ZHar    A    T        0      0        2 
   9   chr9_68793662   Sample    A    T        0      0        2 
   9   chr9_68799340     AAsi    T    G      0.5      1        2 
   9   chr9_68799340     AKia    T    G        0      0        2 
   9   chr9_68799340     AOna    T    G        0      0        2 
   9   chr9_68799340     ASom    T    G      0.5      1        2 
   9   chr9_68799340     HCab    T    G        0      0        2 
   9   chr9_68799340     HPrz    T    G        0      0        2 
   9   chr9_68799340     ZBoe    T    G        0      0        2 
   9   chr9_68799340     ZGre    T    G        0      0        2 
   9   chr9_68799340     ZHar    T    G        0      0        2 
   9   chr9_68799340   Sample    T    G        0      0        2 
   9   chr9_68811760     AAsi    G    C        0      0        2 
   9   chr9_68811760     AKia    G    C        0      0        2 
   9   chr9_68811760     AOna    G    C        0      0        2 
   9   chr9_68811760     ASom    G    C        0      0        2 
   9   chr9_68811760     HCab    G    C      0.5      1        2 
   9   chr9_68811760     HPrz    G    C      0.5      1        2 
   9   chr9_68811760     ZBoe    G    C        0      0        2 
   9   chr9_68811760     ZGre    G    C        0      0        2 
   9   chr9_68811760     ZHar    G    C        0      0        2 
   9   chr9_68811760   Sample    G    C        1      2        2 
   9   chr9_68822161     AAsi    A    C        1      2        2 
   9   chr9_68822161     AKia    A    C        0      0        2 
   9   chr9_68822161     AOna    A    C        0      0        2 
   9   chr9_68822161     ASom    A    C        1      2        2 
   9   chr9_68822161     HCab    A    C        0      0        2 
   9   chr9_68822161     HPrz    A    C        0      0        2 
   9   chr9_68822161     ZBoe    A    C        0      0        2 
   9   chr9_68822161     ZGre    A    C        0      0        2 
   9   chr9_68822161     ZHar    A    C        0      0        2 
   9   chr9_68822161   Sample    A    C        0      0        2 
   9   chr9_68827759     AAsi    C    G        0      0        2 
   9   chr9_68827759     AKia    C    G        0      0        2 
   9   chr9_68827759     AOna    C    G        0      0        2 
   9   chr9_68827759     ASom    C    G        0      0        2 
   9   chr9_68827759     HCab    C    G        0      0        2 
   9   chr9_68827759     HPrz    C    G        0      0        2 
   9   chr9_68827759     ZBoe    C    G        0      0        2 
   9   chr9_68827759     ZGre    C    G        0      0        2 
   9   chr9_68827759     ZHar    C    G        1      2        2 
   9   chr9_68827759   Sample    C    G        0      0        2 
   9   chr9_68839301     AAsi    T    G        0      0        2 
   9   chr9_68839301     AKia    T    G        0      0        2 
   9   chr9_68839301     AOna    T    G        0      0        2 
   9   chr9_68839301     ASom    T    G        0      0        2 
   9   chr9_68839301     HCab    T    G        1      2        2 
   9   chr9_68839301     HPrz    T    G        1      2        2 
   9   chr9_68839301     ZBoe    T    G        0      0        2 
   9   chr9_68839301     ZGre    T    G        0      0        2 
   9   chr9_68839301     ZHar    T    G        0      0        2 
   9   chr9_68839301   Sample    T    G        1      2        2 
   9   chr9_68860516     AAsi    C    A        0      0        2 
   9   chr9_68860516     AKia    C    A        0      0        2 
   9   chr9_68860516     AOna    C    A        0      0        2 
   9   chr9_68860516     ASom    C    A      0.5      1        2 
   9   chr9_68860516     HCab    C    A        0      0        2 
   9   chr9_68860516     HPrz    C    A        0      0        2 
   9   chr9_68860516     ZBoe    C    A        0      0        2 
   9   chr9_68860516     ZGre    C    A        0      0        2 
   9   chr9_68860516     ZHar    C    A        0      0        2 
   9   chr9_68860516   Sample    C    A        0      0        2 
   9   chr9_68861851     AAsi    A    T        0      0        2 
   9   chr9_68861851     AKia    A    T        0      0        2 
   9   chr9_68861851     AOna    A    T        0      0        2 
   9   chr9_68861851     ASom    A    T        0      0        2 
   9   chr9_68861851     HCab    A    T        0      0        2 
   9   chr9_68861851     HPrz    A    T        0      0        2 
   9   chr9_68861851     ZBoe    A    T        0      0        2 
   9   chr9_68861851     ZGre    A    T        0      0        2 
   9   chr9_68861851     ZHar    A    T        1      2        2 
   9   chr9_68861851   Sample    A    T        0      0        2 
   9   chr9_68862365     AAsi    T    G        0      0        2 
   9   chr9_68862365     AKia    T    G        0      0        2 
   9   chr9_68862365     AOna    T    G        0      0        2 
   9   chr9_68862365     ASom    T    G        0      0        2 
   9   chr9_68862365     HCab    T    G        0      0        2 
   9   chr9_68862365     HPrz    T    G        0      0        2 
   9   chr9_68862365     ZBoe    T    G      0.5      1        2 
   9   chr9_68862365     ZGre    T    G        0      0        2 
   9   chr9_68862365     ZHar    T    G        0      0        2 
   9   chr9_68862365   Sample    T    G        0      0        2 
   9   chr9_68884517     AAsi    C    A        0      0        2 
   9   chr9_68884517     AKia    C    A        1      2        2 
   9   chr9_68884517     AOna    C    A        0      0        2 
   9   chr9_68884517     ASom    C    A        0      0        2 
   9   chr9_68884517     HCab    C    A        0      0        2 
   9   chr9_68884517     HPrz    C    A        0      0        2 
   9   chr9_68884517     ZBoe    C    A        0      0        2 
   9   chr9_68884517     ZGre    C    A        0      0        2 
   9   chr9_68884517     ZHar    C    A        0      0        2 
   9   chr9_68884517   Sample    C    A        0      0        2 
   9   chr9_68886323     AAsi    G    C        1      2        2 
   9   chr9_68886323     AKia    G    C        0      0        2 
   9   chr9_68886323     AOna    G    C        0      0        2 
   9   chr9_68886323     ASom    G    C        0      0        2 
   9   chr9_68886323     HCab    G    C        0      0        2 
   9   chr9_68886323     HPrz    G    C        0      0        2 
   9   chr9_68886323     ZBoe    G    C        0      0        2 
   9   chr9_68886323     ZGre    G    C        0      0        2 
   9   chr9_68886323     ZHar    G    C        0      0        2 
   9   chr9_68886323   Sample    G    C        0      0        2 
   9   chr9_68902914     AAsi    C    A        0      0        2 
   9   chr9_68902914     AKia    C    A        0      0        2 
   9   chr9_68902914     AOna    C    A        0      0        2 
   9   chr9_68902914     ASom    C    A        0      0        2 
   9   chr9_68902914     HCab    C    A        1      2        2 
   9   chr9_68902914     HPrz    C    A        1      2        2 
   9   chr9_68902914     ZBoe    C    A        0      0        2 
   9   chr9_68902914     ZGre    C    A        0      0        2 
   9   chr9_68902914     ZHar    C    A        0      0        2 
   9   chr9_68902914   Sample    C    A        1      2        2 
   9   chr9_68904937     AAsi    T    A      0.5      1        2 
   9   chr9_68904937     AKia    T    A        0      0        2 
   9   chr9_68904937     AOna    T    A        0      0        2 
   9   chr9_68904937     ASom    T    A        0      0        2 
   9   chr9_68904937     HCab    T    A        0      0        2 
   9   chr9_68904937     HPrz    T    A        0      0        2 
   9   chr9_68904937     ZBoe    T    A        0      0        2 
   9   chr9_68904937     ZGre    T    A        0      0        2 
   9   chr9_68904937     ZHar    T    A        0      0        2 
   9   chr9_68904937   Sample    T    A        0      0        2 
   9   chr9_68911157     AAsi    T    A        0      0        2 
   9   chr9_68911157     AKia    T    A        0      0        2 
   9   chr9_68911157     AOna    T    A        0      0        2 
   9   chr9_68911157     ASom    T    A        0      0        2 
   9   chr9_68911157     HCab    T    A        0      0        2 
   9   chr9_68911157     HPrz    T    A        0      0        2 
   9   chr9_68911157     ZBoe    T    A        1      2        2 
   9   chr9_68911157     ZGre    T    A        0      0        2 
   9   chr9_68911157     ZHar    T    A        0      0        2 
   9   chr9_68911157   Sample    T    A        0      0        2 
   9   chr9_68918304     AAsi    G    C        0      0        2 
   9   chr9_68918304     AKia    G    C        0      0        2 
   9   chr9_68918304     AOna    G    C        0      0        2 
   9   chr9_68918304     ASom    G    C        0      0        2 
   9   chr9_68918304     HCab    G    C        0      0        2 
   9   chr9_68918304     HPrz    G    C        0      0        2 
   9   chr9_68918304     ZBoe    G    C        1      2        2 
   9   chr9_68918304     ZGre    G    C        0      0        2 
   9   chr9_68918304     ZHar    G    C        0      0        2 
   9   chr9_68918304   Sample    G    C        0      0        2 
   9   chr9_68922355     AAsi    G    T        0      0        2 
   9   chr9_68922355     AKia    G    T        0      0        2 
   9   chr9_68922355     AOna    G    T        0      0        2 
   9   chr9_68922355     ASom    G    T        0      0        2 
   9   chr9_68922355     HCab    G    T        1      2        2 
   9   chr9_68922355     HPrz    G    T        1      2        2 
   9   chr9_68922355     ZBoe    G    T        0      0        2 
   9   chr9_68922355     ZGre    G    T        0      0        2 
   9   chr9_68922355     ZHar    G    T        0      0        2 
   9   chr9_68922355   Sample    G    T        1      2        2 
   9   chr9_68932916     AAsi    A    C        0      0        2 
   9   chr9_68932916     AKia    A    C        0      0        2 
   9   chr9_68932916     AOna    A    C        0      0        2 
   9   chr9_68932916     ASom    A    C        0      0        2 
   9   chr9_68932916     HCab    A    C        1      2        2 
   9   chr9_68932916     HPrz    A    C        1      2        2 
   9   chr9_68932916     ZBoe    A    C        0      0        2 
   9   chr9_68932916     ZGre    A    C        0      0        2 
   9   chr9_68932916     ZHar    A    C        0      0        2 
   9   chr9_68932916   Sample    A    C        1      2        2 
   9   chr9_68933852     AAsi    A    T        1      2        2 
   9   chr9_68933852     AKia    A    T        0      0        2 
   9   chr9_68933852     AOna    A    T        0      0        2 
   9   chr9_68933852     ASom    A    T        1      2        2 
   9   chr9_68933852     HCab    A    T        0      0        2 
   9   chr9_68933852     HPrz    A    T        0      0        2 
   9   chr9_68933852     ZBoe    A    T        0      0        2 
   9   chr9_68933852     ZGre    A    T        0      0        2 
   9   chr9_68933852     ZHar    A    T        0      0        2 
   9   chr9_68933852   Sample    A    T        0      0        2 
   9   chr9_68934255     AAsi    A    T        0      0        2 
   9   chr9_68934255     AKia    A    T      0.5      1        2 
   9   chr9_68934255     AOna    A    T        0      0        2 
   9   chr9_68934255     ASom    A    T        0      0        2 
   9   chr9_68934255     HCab    A    T        0      0        2 
   9   chr9_68934255     HPrz    A    T        0      0        2 
   9   chr9_68934255     ZBoe    A    T        0      0        2 
   9   chr9_68934255     ZGre    A    T        0      0        2 
   9   chr9_68934255     ZHar    A    T        0      0        2 
   9   chr9_68934255   Sample    A    T        0      0        2 
   9   chr9_68947641     AAsi    C    G        0      0        2 
   9   chr9_68947641     AKia    C    G        1      2        2 
   9   chr9_68947641     AOna    C    G      0.5      1        2 
   9   chr9_68947641     ASom    C    G        0      0        2 
   9   chr9_68947641     HCab    C    G        0      0        2 
   9   chr9_68947641     HPrz    C    G        0      0        2 
   9   chr9_68947641     ZBoe    C    G      0.5      1        2 
   9   chr9_68947641     ZGre    C    G        0      0        2 
   9   chr9_68947641     ZHar    C    G        0      0        2 
   9   chr9_68947641   Sample    C    G        0      0        2 
   9   chr9_68953743     AAsi    A    T        0      0        2 
   9   chr9_68953743     AKia    A    T        0      0        2 
   9   chr9_68953743     AOna    A    T        0      0        2 
   9   chr9_68953743     ASom    A    T        0      0        2 
   9   chr9_68953743     HCab    A    T      0.5      1        2 
   9   chr9_68953743     HPrz    A    T        0      0        2 
   9   chr9_68953743     ZBoe    A    T        0      0        2 
   9   chr9_68953743     ZGre    A    T        0      0        2 
   9   chr9_68953743     ZHar    A    T        0      0        2 
   9   chr9_68953743   Sample    A    T        1      2        2 
   9   chr9_68959357     AAsi    A    C        0      0        2 
   9   chr9_68959357     AKia    A    C        0      0        2 
   9   chr9_68959357     AOna    A    C        0      0        2 
   9   chr9_68959357     ASom    A    C        0      0        2 
   9   chr9_68959357     HCab    A    C        0      0        2 
   9   chr9_68959357     HPrz    A    C        0      0        2 
   9   chr9_68959357     ZBoe    A    C        0      0        2 
   9   chr9_68959357     ZGre    A    C        0      0        2 
   9   chr9_68959357     ZHar    A    C        1      2        2 
   9   chr9_68959357   Sample    A    C        0      0        2 
   9   chr9_68971147     AAsi    C    A        0      0        2 
   9   chr9_68971147     AKia    C    A        0      0        2 
   9   chr9_68971147     AOna    C    A        0      0        2 
   9   chr9_68971147     ASom    C    A        0      0        2 
   9   chr9_68971147     HCab    C    A        1      2        2 
   9   chr9_68971147     HPrz    C    A        1      2        2 
   9   chr9_68971147     ZBoe    C    A        0      0        2 
   9   chr9_68971147     ZGre    C    A        0      0        2 
   9   chr9_68971147     ZHar    C    A        0      0        2 
   9   chr9_68971147   Sample    C    A        1      2        2 
   9   chr9_68973467     AAsi    G    T        0      0        2 
   9   chr9_68973467     AKia    G    T        0      0        2 
   9   chr9_68973467     AOna    G    T        0      0        2 
   9   chr9_68973467     ASom    G    T        0      0        2 
   9   chr9_68973467     HCab    G    T        0      0        2 
   9   chr9_68973467     HPrz    G    T        0      0        2 
   9   chr9_68973467     ZBoe    G    T        0      0        2 
   9   chr9_68973467     ZGre    G    T        1      2        2 
   9   chr9_68973467     ZHar    G    T        0      0        2 
   9   chr9_68973467   Sample    G    T        0      0        2 
   9   chr9_69045731     AAsi    A    C        0      0        2 
   9   chr9_69045731     AKia    A    C        0      0        2 
   9   chr9_69045731     AOna    A    C        0      0        2 
   9   chr9_69045731     ASom    A    C        0      0        2 
   9   chr9_69045731     HCab    A    C        0      0        2 
   9   chr9_69045731     HPrz    A    C        0      0        2 
   9   chr9_69045731     ZBoe    A    C        0      0        2 
   9   chr9_69045731     ZGre    A    C        1      2        2 
   9   chr9_69045731     ZHar    A    C        0      0        2 
   9   chr9_69045731   Sample    A    C        0      0        2 
   9   chr9_69045953     AAsi    G    C        0      0        2 
   9   chr9_69045953     AKia    G    C        0      0        2 
   9   chr9_69045953     AOna    G    C        0      0        2 
   9   chr9_69045953     ASom    G    C        0      0        2 
   9   chr9_69045953     HCab    G    C        1      2        2 
   9   chr9_69045953     HPrz    G    C        1      2        2 
   9   chr9_69045953     ZBoe    G    C        0      0        2 
   9   chr9_69045953     ZGre    G    C        0      0        2 
   9   chr9_69045953     ZHar    G    C        0      0        2 
   9   chr9_69045953   Sample    G    C        1      2        2 
   9   chr9_69047602     AAsi    A    T        0      0        2 
   9   chr9_69047602     AKia    A    T        0      0        2 
   9   chr9_69047602     AOna    A    T      0.5      1        2 
   9   chr9_69047602     ASom    A    T        0      0        2 
   9   chr9_69047602     HCab    A    T        0      0        2 
   9   chr9_69047602     HPrz    A    T        0      0        2 
   9   chr9_69047602     ZBoe    A    T        0      0        2 
   9   chr9_69047602     ZGre    A    T        0      0        2 
   9   chr9_69047602     ZHar    A    T        0      0        2 
   9   chr9_69047602   Sample    A    T        0      0        2 
   9   chr9_69052693     AAsi    C    A        0      0        2 
   9   chr9_69052693     AKia    C    A        0      0        2 
   9   chr9_69052693     AOna    C    A        0      0        2 
   9   chr9_69052693     ASom    C    A        0      0        2 
   9   chr9_69052693     HCab    C    A        0      0        2 
   9   chr9_69052693     HPrz    C    A        0      0        2 
   9   chr9_69052693     ZBoe    C    A        0      0        2 
   9   chr9_69052693     ZGre    C    A        0      0        2 
   9   chr9_69052693     ZHar    C    A      0.5      1        2 
   9   chr9_69052693   Sample    C    A        0      0        2 
   9   chr9_69071573     AAsi    A    C        0      0        2 
   9   chr9_69071573     AKia    A    C        0      0        2 
   9   chr9_69071573     AOna    A    C        0      0        2 
   9   chr9_69071573     ASom    A    C        1      2        2 
   9   chr9_69071573     HCab    A    C        0      0        2 
   9   chr9_69071573     HPrz    A    C        0      0        2 
   9   chr9_69071573     ZBoe    A    C        0      0        2 
   9   chr9_69071573     ZGre    A    C        0      0        2 
   9   chr9_69071573     ZHar    A    C        0      0        2 
   9   chr9_69071573   Sample    A    C        0      0        2 
   9   chr9_69074821     AAsi    A    T        0      0        2 
   9   chr9_69074821     AKia    A    T        0      0        2 
   9   chr9_69074821     AOna    A    T        0      0        2 
   9   chr9_69074821     ASom    A    T      0.5      1        2 
   9   chr9_69074821     HCab    A    T        0      0        2 
   9   chr9_69074821     HPrz    A    T        0      0        2 
   9   chr9_69074821     ZBoe    A    T        0      0        2 
   9   chr9_69074821     ZGre    A    T        0      0        2 
   9   chr9_69074821     ZHar    A    T        0      0        2 
   9   chr9_69074821   Sample    A    T        0      0        2 
   9   chr9_69077083     AAsi    G    C        0      0        2 
   9   chr9_69077083     AKia    G    C        1      2        2 
   9   chr9_69077083     AOna    G    C        0      0        2 
   9   chr9_69077083     ASom    G    C        0      0        2 
   9   chr9_69077083     HCab    G    C        1      2        2 
   9   chr9_69077083     HPrz    G    C        1      2        2 
   9   chr9_69077083     ZBoe    G    C        0      0        2 
   9   chr9_69077083     ZGre    G    C        0      0        2 
   9   chr9_69077083     ZHar    G    C        0      0        2 
   9   chr9_69077083   Sample    G    C        1      2        2 
   9   chr9_69084557     AAsi    A    C      0.5      1        2 
   9   chr9_69084557     AKia    A    C        0      0        2 
   9   chr9_69084557     AOna    A    C        0      0        2 
   9   chr9_69084557     ASom    A    C        0      0        2 
   9   chr9_69084557     HCab    A    C        0      0        2 
   9   chr9_69084557     HPrz    A    C        0      0        2 
   9   chr9_69084557     ZBoe    A    C        0      0        2 
   9   chr9_69084557     ZGre    A    C        0      0        2 
   9   chr9_69084557     ZHar    A    C        0      0        2 
   9   chr9_69084557   Sample    A    C        0      0        2 
   9   chr9_69086392     AAsi    T    G        0      0        2 
   9   chr9_69086392     AKia    T    G        0      0        2 
   9   chr9_69086392     AOna    T    G        0      0        2 
   9   chr9_69086392     ASom    T    G        0      0        2 
   9   chr9_69086392     HCab    T    G        1      2        2 
   9   chr9_69086392     HPrz    T    G        1      2        2 
   9   chr9_69086392     ZBoe    T    G        0      0        2 
   9   chr9_69086392     ZGre    T    G        0      0        2 
   9   chr9_69086392     ZHar    T    G        0      0        2 
   9   chr9_69086392   Sample    T    G        1      2        2 
   9   chr9_69097280     AAsi    T    G        1      2        2 
   9   chr9_69097280     AKia    T    G        0      0        2 
   9   chr9_69097280     AOna    T    G        0      0        2 
   9   chr9_69097280     ASom    T    G        1      2        2 
   9   chr9_69097280     HCab    T    G        0      0        2 
   9   chr9_69097280     HPrz    T    G        0      0        2 
   9   chr9_69097280     ZBoe    T    G        1      2        2 
   9   chr9_69097280     ZGre    T    G        1      2        2 
   9   chr9_69097280     ZHar    T    G        1      2        2 
   9   chr9_69097280   Sample    T    G        0      0        2 
   9   chr9_69107024     AAsi    A    C        0      0        2 
   9   chr9_69107024     AKia    A    C        0      0        2 
   9   chr9_69107024     AOna    A    C        0      0        2 
   9   chr9_69107024     ASom    A    C        0      0        2 
   9   chr9_69107024     HCab    A    C        0      0        2 
   9   chr9_69107024     HPrz    A    C      0.5      1        2 
   9   chr9_69107024     ZBoe    A    C        0      0        2 
   9   chr9_69107024     ZGre    A    C        0      0        2 
   9   chr9_69107024     ZHar    A    C        0      0        2 
   9   chr9_69107024   Sample    A    C        0      0        2 
   9   chr9_69112023     AAsi    G    C        0      0        2 
   9   chr9_69112023     AKia    G    C        0      0        2 
   9   chr9_69112023     AOna    G    C        0      0        2 
   9   chr9_69112023     ASom    G    C        0      0        2 
   9   chr9_69112023     HCab    G    C        1      2        2 
   9   chr9_69112023     HPrz    G    C        1      2        2 
   9   chr9_69112023     ZBoe    G    C        0      0        2 
   9   chr9_69112023     ZGre    G    C        0      0        2 
   9   chr9_69112023     ZHar    G    C        0      0        2 
   9   chr9_69112023   Sample    G    C        1      2        2 
   9   chr9_69113182     AAsi    A    C      0.5      1        2 
   9   chr9_69113182     AKia    A    C        0      0        2 
   9   chr9_69113182     AOna    A    C        0      0        2 
   9   chr9_69113182     ASom    A    C        0      0        2 
   9   chr9_69113182     HCab    A    C        0      0        2 
   9   chr9_69113182     HPrz    A    C        0      0        2 
   9   chr9_69113182     ZBoe    A    C        0      0        2 
   9   chr9_69113182     ZGre    A    C        0      0        2 
   9   chr9_69113182     ZHar    A    C        0      0        2 
   9   chr9_69113182   Sample    A    C        0      0        2 
   9   chr9_69113297     AAsi    G    C        0      0        2 
   9   chr9_69113297     AKia    G    C      0.5      1        2 
   9   chr9_69113297     AOna    G    C        0      0        2 
   9   chr9_69113297     ASom    G    C        0      0        2 
   9   chr9_69113297     HCab    G    C        0      0        2 
   9   chr9_69113297     HPrz    G    C        0      0        2 
   9   chr9_69113297     ZBoe    G    C        0      0        2 
   9   chr9_69113297     ZGre    G    C        0      0        2 
   9   chr9_69113297     ZHar    G    C        0      0        2 
   9   chr9_69113297   Sample    G    C        0      0        2 
   9   chr9_69139576     AAsi    T    G      0.5      1        2 
   9   chr9_69139576     AKia    T    G        0      0        2 
   9   chr9_69139576     AOna    T    G        0      0        2 
   9   chr9_69139576     ASom    T    G        0      0        2 
   9   chr9_69139576     HCab    T    G        0      0        2 
   9   chr9_69139576     HPrz    T    G        0      0        2 
   9   chr9_69139576     ZBoe    T    G        1      2        2 
   9   chr9_69139576     ZGre    T    G        1      2        2 
   9   chr9_69139576     ZHar    T    G        1      2        2 
   9   chr9_69139576   Sample    T    G        0      0        2 
   9   chr9_69171000     AAsi    A    C        0      0        2 
   9   chr9_69171000     AKia    A    C        0      0        2 
   9   chr9_69171000     AOna    A    C        0      0        2 
   9   chr9_69171000     ASom    A    C        0      0        2 
   9   chr9_69171000     HCab    A    C        0      0        2 
   9   chr9_69171000     HPrz    A    C        0      0        2 
   9   chr9_69171000     ZBoe    A    C      0.5      1        2 
   9   chr9_69171000     ZGre    A    C        0      0        2 
   9   chr9_69171000     ZHar    A    C        0      0        2 
   9   chr9_69171000   Sample    A    C        0      0        2 
   9   chr9_69173424     AAsi    A    C        0      0        2 
   9   chr9_69173424     AKia    A    C        0      0        2 
   9   chr9_69173424     AOna    A    C        0      0        2 
   9   chr9_69173424     ASom    A    C        0      0        2 
   9   chr9_69173424     HCab    A    C        0      0        2 
   9   chr9_69173424     HPrz    A    C        0      0        2 
   9   chr9_69173424     ZBoe    A    C      0.5      1        2 
   9   chr9_69173424     ZGre    A    C        0      0        2 
   9   chr9_69173424     ZHar    A    C        0      0        2 
   9   chr9_69173424   Sample    A    C        0      0        2 
   9   chr9_69174005     AAsi    T    A        0      0        2 
   9   chr9_69174005     AKia    T    A        0      0        2 
   9   chr9_69174005     AOna    T    A        0      0        2 
   9   chr9_69174005     ASom    T    A        0      0        2 
   9   chr9_69174005     HCab    T    A        0      0        2 
   9   chr9_69174005     HPrz    T    A      0.5      1        2 
   9   chr9_69174005     ZBoe    T    A        0      0        2 
   9   chr9_69174005     ZGre    T    A        0      0        2 
   9   chr9_69174005     ZHar    T    A        0      0        2 
   9   chr9_69174005   Sample    T    A        0      0        2 
   9   chr9_69178169     AAsi    C    A        0      0        2 
   9   chr9_69178169     AKia    C    A        0      0        2 
   9   chr9_69178169     AOna    C    A        0      0        2 
   9   chr9_69178169     ASom    C    A        0      0        2 
   9   chr9_69178169     HCab    C    A        1      2        2 
   9   chr9_69178169     HPrz    C    A        1      2        2 
   9   chr9_69178169     ZBoe    C    A        0      0        2 
   9   chr9_69178169     ZGre    C    A        0      0        2 
   9   chr9_69178169     ZHar    C    A        0      0        2 
   9   chr9_69178169   Sample    C    A        1      2        2 
   9   chr9_69182672     AAsi    G    T        0      0        2 
   9   chr9_69182672     AKia    G    T        0      0        2 
   9   chr9_69182672     AOna    G    T        0      0        2 
   9   chr9_69182672     ASom    G    T        0      0        2 
   9   chr9_69182672     HCab    G    T        0      0        2 
   9   chr9_69182672     HPrz    G    T        0      0        2 
   9   chr9_69182672     ZBoe    G    T      0.5      1        2 
   9   chr9_69182672     ZGre    G    T        0      0        2 
   9   chr9_69182672     ZHar    G    T        0      0        2 
   9   chr9_69182672   Sample    G    T        0      0        2 
   9   chr9_69191012     AAsi    G    C        0      0        2 
   9   chr9_69191012     AKia    G    C      0.5      1        2 
   9   chr9_69191012     AOna    G    C        0      0        2 
   9   chr9_69191012     ASom    G    C        0      0        2 
   9   chr9_69191012     HCab    G    C        0      0        2 
   9   chr9_69191012     HPrz    G    C        0      0        2 
   9   chr9_69191012     ZBoe    G    C        0      0        2 
   9   chr9_69191012     ZGre    G    C        0      0        2 
   9   chr9_69191012     ZHar    G    C        0      0        2 
   9   chr9_69191012   Sample    G    C        0      0        2 
   9   chr9_69201280     AAsi    C    G        0      0        2 
   9   chr9_69201280     AKia    C    G        0      0        2 
   9   chr9_69201280     AOna    C    G        0      0        2 
   9   chr9_69201280     ASom    C    G        0      0        2 
   9   chr9_69201280     HCab    C    G      0.5      1        2 
   9   chr9_69201280     HPrz    C    G        0      0        2 
   9   chr9_69201280     ZBoe    C    G        0      0        2 
   9   chr9_69201280     ZGre    C    G        0      0        2 
   9   chr9_69201280     ZHar    C    G        0      0        2 
   9   chr9_69201280   Sample    C    G        0      0        2 
   9   chr9_69213456     AAsi    T    A        0      0        2 
   9   chr9_69213456     AKia    T    A      0.5      1        2 
   9   chr9_69213456     AOna    T    A        1      2        2 
   9   chr9_69213456     ASom    T    A        0      0        2 
   9   chr9_69213456     HCab    T    A        0      0        2 
   9   chr9_69213456     HPrz    T    A        0      0        2 
   9   chr9_69213456     ZBoe    T    A        0      0        2 
   9   chr9_69213456     ZGre    T    A        0      0        2 
   9   chr9_69213456     ZHar    T    A        0      0        2 
   9   chr9_69213456   Sample    T    A        0      0        2 
   9   chr9_69222405     AAsi    C    G        0      0        2 
   9   chr9_69222405     AKia    C    G        0      0        2 
   9   chr9_69222405     AOna    C    G        0      0        2 
   9   chr9_69222405     ASom    C    G      0.5      1        2 
   9   chr9_69222405     HCab    C    G        0      0        2 
   9   chr9_69222405     HPrz    C    G        0      0        2 
   9   chr9_69222405     ZBoe    C    G        0      0        2 
   9   chr9_69222405     ZGre    C    G        0      0        2 
   9   chr9_69222405     ZHar    C    G        0      0        2 
   9   chr9_69222405   Sample    C    G        0      0        2 
   9   chr9_69223194     AAsi    A    C        0      0        2 
   9   chr9_69223194     AKia    A    C      0.5      1        2 
   9   chr9_69223194     AOna    A    C        0      0        2 
   9   chr9_69223194     ASom    A    C        0      0        2 
   9   chr9_69223194     HCab    A    C        0      0        2 
   9   chr9_69223194     HPrz    A    C        0      0        2 
   9   chr9_69223194     ZBoe    A    C        0      0        2 
   9   chr9_69223194     ZGre    A    C        0      0        2 
   9   chr9_69223194     ZHar    A    C        0      0        2 
   9   chr9_69223194   Sample    A    C        0      0        2 
   9   chr9_69265453     AAsi    C    G        0      0        2 
   9   chr9_69265453     AKia    C    G        0      0        2 
   9   chr9_69265453     AOna    C    G        0      0        2 
   9   chr9_69265453     ASom    C    G        0      0        2 
   9   chr9_69265453     HCab    C    G        0      0        2 
   9   chr9_69265453     HPrz    C    G        0      0        2 
   9   chr9_69265453     ZBoe    C    G      0.5      1        2 
   9   chr9_69265453     ZGre    C    G        0      0        2 
   9   chr9_69265453     ZHar    C    G        0      0        2 
   9   chr9_69265453   Sample    C    G        0      0        2 
   9   chr9_69286319     AAsi    C    G        0      0        2 
   9   chr9_69286319     AKia    C    G        1      2        2 
   9   chr9_69286319     AOna    C    G        1      2        2 
   9   chr9_69286319     ASom    C    G        0      0        2 
   9   chr9_69286319     HCab    C    G        0      0        2 
   9   chr9_69286319     HPrz    C    G        0      0        2 
   9   chr9_69286319     ZBoe    C    G        0      0        2 
   9   chr9_69286319     ZGre    C    G        0      0        2 
   9   chr9_69286319     ZHar    C    G        0      0        2 
   9   chr9_69286319   Sample    C    G        0      0        2 
   9   chr9_69356110     AAsi    T    A        0      0        2 
   9   chr9_69356110     AKia    T    A        0      0        2 
   9   chr9_69356110     AOna    T    A        0      0        2 
   9   chr9_69356110     ASom    T    A        0      0        2 
   9   chr9_69356110     HCab    T    A        1      2        2 
   9   chr9_69356110     HPrz    T    A        1      2        2 
   9   chr9_69356110     ZBoe    T    A        0      0        2 
   9   chr9_69356110     ZGre    T    A        0      0        2 
   9   chr9_69356110     ZHar    T    A        0      0        2 
   9   chr9_69356110   Sample    T    A        1      2        2 
   9   chr9_69365446     AAsi    C    A        0      0        2 
   9   chr9_69365446     AKia    C    A        0      0        2 
   9   chr9_69365446     AOna    C    A        0      0        2 
   9   chr9_69365446     ASom    C    A        0      0        2 
   9   chr9_69365446     HCab    C    A        0      0        2 
   9   chr9_69365446     HPrz    C    A        0      0        2 
   9   chr9_69365446     ZBoe    C    A        0      0        2 
   9   chr9_69365446     ZGre    C    A        0      0        2 
   9   chr9_69365446     ZHar    C    A      0.5      1        2 
   9   chr9_69365446   Sample    C    A        0      0        2 
   9   chr9_69385730     AAsi    G    T        0      0        2 
   9   chr9_69385730     AKia    G    T        0      0        2 
   9   chr9_69385730     AOna    G    T      0.5      1        2 
   9   chr9_69385730     ASom    G    T        0      0        2 
   9   chr9_69385730     HCab    G    T        0      0        2 
   9   chr9_69385730     HPrz    G    T        0      0        2 
   9   chr9_69385730     ZBoe    G    T        0      0        2 
   9   chr9_69385730     ZGre    G    T        0      0        2 
   9   chr9_69385730     ZHar    G    T        0      0        2 
   9   chr9_69385730   Sample    G    T        0      0        2 
   9   chr9_69386023     AAsi    C    G        0      0        2 
   9   chr9_69386023     AKia    C    G        0      0        2 
   9   chr9_69386023     AOna    C    G        0      0        2 
   9   chr9_69386023     ASom    C    G        0      0        2 
   9   chr9_69386023     HCab    C    G        1      2        2 
   9   chr9_69386023     HPrz    C    G        1      2        2 
   9   chr9_69386023     ZBoe    C    G        0      0        2 
   9   chr9_69386023     ZGre    C    G        0      0        2 
   9   chr9_69386023     ZHar    C    G        0      0        2 
   9   chr9_69386023   Sample    C    G        1      2        2 
   9   chr9_69413306     AAsi    G    C        0      0        2 
   9   chr9_69413306     AKia    G    C        0      0        2 
   9   chr9_69413306     AOna    G    C        0      0        2 
   9   chr9_69413306     ASom    G    C        0      0        2 
   9   chr9_69413306     HCab    G    C        1      2        2 
   9   chr9_69413306     HPrz    G    C        1      2        2 
   9   chr9_69413306     ZBoe    G    C        0      0        2 
   9   chr9_69413306     ZGre    G    C        0      0        2 
   9   chr9_69413306     ZHar    G    C        0      0        2 
   9   chr9_69413306   Sample    G    C        1      2        2 
   9   chr9_69422319     AAsi    A    T        0      0        2 
   9   chr9_69422319     AKia    A    T        0      0        2 
   9   chr9_69422319     AOna    A    T      0.5      1        2 
   9   chr9_69422319     ASom    A    T        0      0        2 
   9   chr9_69422319     HCab    A    T        0      0        2 
   9   chr9_69422319     HPrz    A    T        0      0        2 
   9   chr9_69422319     ZBoe    A    T        0      0        2 
   9   chr9_69422319     ZGre    A    T        0      0        2 
   9   chr9_69422319     ZHar    A    T        0      0        2 
   9   chr9_69422319   Sample    A    T        0      0        2 
   9   chr9_69432201     AAsi    G    T        0      0        2 
   9   chr9_69432201     AKia    G    T        0      0        2 
   9   chr9_69432201     AOna    G    T        0      0        2 
   9   chr9_69432201     ASom    G    T        0      0        2 
   9   chr9_69432201     HCab    G    T        0      0        2 
   9   chr9_69432201     HPrz    G    T        0      0        2 
   9   chr9_69432201     ZBoe    G    T        0      0        2 
   9   chr9_69432201     ZGre    G    T        0      0        2 
   9   chr9_69432201     ZHar    G    T        1      2        2 
   9   chr9_69432201   Sample    G    T        0      0        2 
   9   chr9_69432749     AAsi    G    T        0      0        2 
   9   chr9_69432749     AKia    G    T        0      0        2 
   9   chr9_69432749     AOna    G    T      0.5      1        2 
   9   chr9_69432749     ASom    G    T        0      0        2 
   9   chr9_69432749     HCab    G    T        0      0        2 
   9   chr9_69432749     HPrz    G    T        0      0        2 
   9   chr9_69432749     ZBoe    G    T        0      0        2 
   9   chr9_69432749     ZGre    G    T        0      0        2 
   9   chr9_69432749     ZHar    G    T        0      0        2 
   9   chr9_69432749   Sample    G    T        0      0        2 
   9   chr9_69442607     AAsi    T    G        0      0        2 
   9   chr9_69442607     AKia    T    G        0      0        2 
   9   chr9_69442607     AOna    T    G        0      0        2 
   9   chr9_69442607     ASom    T    G        0      0        2 
   9   chr9_69442607     HCab    T    G        0      0        2 
   9   chr9_69442607     HPrz    T    G        0      0        2 
   9   chr9_69442607     ZBoe    T    G        0      0        2 
   9   chr9_69442607     ZGre    T    G      0.5      1        2 
   9   chr9_69442607     ZHar    T    G        0      0        2 
   9   chr9_69442607   Sample    T    G        0      0        2 
   9   chr9_69448798     AAsi    A    C        0      0        2 
   9   chr9_69448798     AKia    A    C        0      0        2 
   9   chr9_69448798     AOna    A    C        0      0        2 
   9   chr9_69448798     ASom    A    C        0      0        2 
   9   chr9_69448798     HCab    A    C        1      2        2 
   9   chr9_69448798     HPrz    A    C        1      2        2 
   9   chr9_69448798     ZBoe    A    C        0      0        2 
   9   chr9_69448798     ZGre    A    C        0      0        2 
   9   chr9_69448798     ZHar    A    C        0      0        2 
   9   chr9_69448798   Sample    A    C        1      2        2 
   9   chr9_69466349     AAsi    G    C        0      0        2 
   9   chr9_69466349     AKia    G    C        1      2        2 
   9   chr9_69466349     AOna    G    C        0      0        2 
   9   chr9_69466349     ASom    G    C        0      0        2 
   9   chr9_69466349     HCab    G    C        0      0        2 
   9   chr9_69466349     HPrz    G    C        0      0        2 
   9   chr9_69466349     ZBoe    G    C        0      0        2 
   9   chr9_69466349     ZGre    G    C        0      0        2 
   9   chr9_69466349     ZHar    G    C        0      0        2 
   9   chr9_69466349   Sample    G    C        0      0        2 
   9   chr9_69467432     AAsi    C    G        0      0        2 
   9   chr9_69467432     AKia    C    G        0      0        2 
   9   chr9_69467432     AOna    C    G        0      0        2 
   9   chr9_69467432     ASom    C    G        0      0        2 
   9   chr9_69467432     HCab    C    G        0      0        2 
   9   chr9_69467432     HPrz    C    G        0      0        2 
   9   chr9_69467432     ZBoe    C    G      0.5      1        2 
   9   chr9_69467432     ZGre    C    G        0      0        2 
   9   chr9_69467432     ZHar    C    G        0      0        2 
   9   chr9_69467432   Sample    C    G        0      0        2 
   9   chr9_69471377     AAsi    C    G        0      0        2 
   9   chr9_69471377     AKia    C    G        0      0        2 
   9   chr9_69471377     AOna    C    G        0      0        2 
   9   chr9_69471377     ASom    C    G        0      0        2 
   9   chr9_69471377     HCab    C    G        1      2        2 
   9   chr9_69471377     HPrz    C    G        1      2        2 
   9   chr9_69471377     ZBoe    C    G        0      0        2 
   9   chr9_69471377     ZGre    C    G        0      0        2 
   9   chr9_69471377     ZHar    C    G        0      0        2 
   9   chr9_69471377   Sample    C    G        1      2        2 
   9   chr9_69499352     AAsi    C    A        0      0        2 
   9   chr9_69499352     AKia    C    A        0      0        2 
   9   chr9_69499352     AOna    C    A        0      0        2 
   9   chr9_69499352     ASom    C    A        0      0        2 
   9   chr9_69499352     HCab    C    A        1      2        2 
   9   chr9_69499352     HPrz    C    A        1      2        2 
   9   chr9_69499352     ZBoe    C    A        0      0        2 
   9   chr9_69499352     ZGre    C    A        0      0        2 
   9   chr9_69499352     ZHar    C    A        0      0        2 
   9   chr9_69499352   Sample    C    A        1      2        2 
   9   chr9_69515265     AAsi    T    G        0      0        2 
   9   chr9_69515265     AKia    T    G        0      0        2 
   9   chr9_69515265     AOna    T    G        0      0        2 
   9   chr9_69515265     ASom    T    G        0      0        2 
   9   chr9_69515265     HCab    T    G        1      2        2 
   9   chr9_69515265     HPrz    T    G        1      2        2 
   9   chr9_69515265     ZBoe    T    G        0      0        2 
   9   chr9_69515265     ZGre    T    G        0      0        2 
   9   chr9_69515265     ZHar    T    G        0      0        2 
   9   chr9_69515265   Sample    T    G        1      2        2 
   9   chr9_69519436     AAsi    T    G        0      0        2 
   9   chr9_69519436     AKia    T    G        0      0        2 
   9   chr9_69519436     AOna    T    G        0      0        2 
   9   chr9_69519436     ASom    T    G        0      0        2 
   9   chr9_69519436     HCab    T    G        0      0        2 
   9   chr9_69519436     HPrz    T    G        0      0        2 
   9   chr9_69519436     ZBoe    T    G        0      0        2 
   9   chr9_69519436     ZGre    T    G      0.5      1        2 
   9   chr9_69519436     ZHar    T    G        0      0        2 
   9   chr9_69519436   Sample    T    G        0      0        2 
   9   chr9_69534485     AAsi    G    T        0      0        2 
   9   chr9_69534485     AKia    G    T        0      0        2 
   9   chr9_69534485     AOna    G    T        0      0        2 
   9   chr9_69534485     ASom    G    T        0      0        2 
   9   chr9_69534485     HCab    G    T        0      0        2 
   9   chr9_69534485     HPrz    G    T        0      0        2 
   9   chr9_69534485     ZBoe    G    T      0.5      1        2 
   9   chr9_69534485     ZGre    G    T        0      0        2 
   9   chr9_69534485     ZHar    G    T        0      0        2 
   9   chr9_69534485   Sample    G    T        0      0        2 
   9   chr9_69544072     AAsi    A    C        0      0        2 
   9   chr9_69544072     AKia    A    C        0      0        2 
   9   chr9_69544072     AOna    A    C        0      0        2 
   9   chr9_69544072     ASom    A    C        0      0        2 
   9   chr9_69544072     HCab    A    C        1      2        2 
   9   chr9_69544072     HPrz    A    C        1      2        2 
   9   chr9_69544072     ZBoe    A    C        0      0        2 
   9   chr9_69544072     ZGre    A    C        0      0        2 
   9   chr9_69544072     ZHar    A    C        0      0        2 
   9   chr9_69544072   Sample    A    C        1      2        2 
   9   chr9_69551086     AAsi    G    C        0      0        2 
   9   chr9_69551086     AKia    G    C        1      2        2 
   9   chr9_69551086     AOna    G    C        0      0        2 
   9   chr9_69551086     ASom    G    C        0      0        2 
   9   chr9_69551086     HCab    G    C        0      0        2 
   9   chr9_69551086     HPrz    G    C        0      0        2 
   9   chr9_69551086     ZBoe    G    C        0      0        2 
   9   chr9_69551086     ZGre    G    C        0      0        2 
   9   chr9_69551086     ZHar    G    C        0      0        2 
   9   chr9_69551086   Sample    G    C        0      0        2 
   9   chr9_69571396     AAsi    G    C        0      0        2 
   9   chr9_69571396     AKia    G    C        0      0        2 
   9   chr9_69571396     AOna    G    C        0      0        2 
   9   chr9_69571396     ASom    G    C        0      0        2 
   9   chr9_69571396     HCab    G    C        1      2        2 
   9   chr9_69571396     HPrz    G    C        1      2        2 
   9   chr9_69571396     ZBoe    G    C        0      0        2 
   9   chr9_69571396     ZGre    G    C        0      0        2 
   9   chr9_69571396     ZHar    G    C        0      0        2 
   9   chr9_69571396   Sample    G    C        1      2        2 
   9   chr9_69573303     AAsi    C    G        0      0        2 
   9   chr9_69573303     AKia    C    G        0      0        2 
   9   chr9_69573303     AOna    C    G        0      0        2 
   9   chr9_69573303     ASom    C    G        0      0        2 
   9   chr9_69573303     HCab    C    G        1      2        2 
   9   chr9_69573303     HPrz    C    G        1      2        2 
   9   chr9_69573303     ZBoe    C    G        0      0        2 
   9   chr9_69573303     ZGre    C    G        0      0        2 
   9   chr9_69573303     ZHar    C    G        0      0        2 
   9   chr9_69573303   Sample    C    G        1      2        2 
   9   chr9_69588072     AAsi    C    G        0      0        2 
   9   chr9_69588072     AKia    C    G        0      0        2 
   9   chr9_69588072     AOna    C    G        0      0        2 
   9   chr9_69588072     ASom    C    G        0      0        2 
   9   chr9_69588072     HCab    C    G        1      2        2 
   9   chr9_69588072     HPrz    C    G        1      2        2 
   9   chr9_69588072     ZBoe    C    G        0      0        2 
   9   chr9_69588072     ZGre    C    G        0      0        2 
   9   chr9_69588072     ZHar    C    G        0      0        2 
   9   chr9_69588072   Sample    C    G        1      2        2 
   9   chr9_69591811     AAsi    G    C        0      0        2 
   9   chr9_69591811     AKia    G    C        0      0        2 
   9   chr9_69591811     AOna    G    C        0      0        2 
   9   chr9_69591811     ASom    G    C        0      0        2 
   9   chr9_69591811     HCab    G    C        1      2        2 
   9   chr9_69591811     HPrz    G    C        1      2        2 
   9   chr9_69591811     ZBoe    G    C        0      0        2 
   9   chr9_69591811     ZGre    G    C        0      0        2 
   9   chr9_69591811     ZHar    G    C        0      0        2 
   9   chr9_69591811   Sample    G    C        1      2        2 
   9   chr9_69595662     AAsi    G    T        0      0        2 
   9   chr9_69595662     AKia    G    T        0      0        2 
   9   chr9_69595662     AOna    G    T        0      0        2 
   9   chr9_69595662     ASom    G    T        0      0        2 
   9   chr9_69595662     HCab    G    T        1      2        2 
   9   chr9_69595662     HPrz    G    T        1      2        2 
   9   chr9_69595662     ZBoe    G    T        0      0        2 
   9   chr9_69595662     ZGre    G    T        0      0        2 
   9   chr9_69595662     ZHar    G    T        0      0        2 
   9   chr9_69595662   Sample    G    T        1      2        2 
   9   chr9_69613834     AAsi    A    C        0      0        2 
   9   chr9_69613834     AKia    A    C        0      0        2 
   9   chr9_69613834     AOna    A    C        0      0        2 
   9   chr9_69613834     ASom    A    C        0      0        2 
   9   chr9_69613834     HCab    A    C        0      0        2 
   9   chr9_69613834     HPrz    A    C      0.5      1        2 
   9   chr9_69613834     ZBoe    A    C        0      0        2 
   9   chr9_69613834     ZGre    A    C        0      0        2 
   9   chr9_69613834     ZHar    A    C        0      0        2 
   9   chr9_69613834   Sample    A    C        0      0        2 
   9   chr9_69622673     AAsi    C    G        1      2        2 
   9   chr9_69622673     AKia    C    G        0      0        2 
   9   chr9_69622673     AOna    C    G        0      0        2 
   9   chr9_69622673     ASom    C    G        1      2        2 
   9   chr9_69622673     HCab    C    G        1      2        2 
   9   chr9_69622673     HPrz    C    G        1      2        2 
   9   chr9_69622673     ZBoe    C    G        0      0        2 
   9   chr9_69622673     ZGre    C    G        0      0        2 
   9   chr9_69622673     ZHar    C    G        0      0        2 
   9   chr9_69622673   Sample    C    G        1      2        2 
   9   chr9_69631705     AAsi    T    A        0      0        2 
   9   chr9_69631705     AKia    T    A        1      2        2 
   9   chr9_69631705     AOna    T    A        1      2        2 
   9   chr9_69631705     ASom    T    A        0      0        2 
   9   chr9_69631705     HCab    T    A        0      0        2 
   9   chr9_69631705     HPrz    T    A        0      0        2 
   9   chr9_69631705     ZBoe    T    A        0      0        2 
   9   chr9_69631705     ZGre    T    A        0      0        2 
   9   chr9_69631705     ZHar    T    A        0      0        2 
   9   chr9_69631705   Sample    T    A        0      0        2 
   9   chr9_69631727     AAsi    G    T      0.5      1        2 
   9   chr9_69631727     AKia    G    T        0      0        2 
   9   chr9_69631727     AOna    G    T        0      0        2 
   9   chr9_69631727     ASom    G    T        0      0        2 
   9   chr9_69631727     HCab    G    T        0      0        2 
   9   chr9_69631727     HPrz    G    T        0      0        2 
   9   chr9_69631727     ZBoe    G    T        0      0        2 
   9   chr9_69631727     ZGre    G    T        0      0        2 
   9   chr9_69631727     ZHar    G    T        0      0        2 
   9   chr9_69631727   Sample    G    T        0      0        2 
   9   chr9_69633345     AAsi    A    C        0      0        2 
   9   chr9_69633345     AKia    A    C        1      2        2 
   9   chr9_69633345     AOna    A    C        1      2        2 
   9   chr9_69633345     ASom    A    C        0      0        2 
   9   chr9_69633345     HCab    A    C        0      0        2 
   9   chr9_69633345     HPrz    A    C        0      0        2 
   9   chr9_69633345     ZBoe    A    C        0      0        2 
   9   chr9_69633345     ZGre    A    C        0      0        2 
   9   chr9_69633345     ZHar    A    C        0      0        2 
   9   chr9_69633345   Sample    A    C        0      0        2 
   9   chr9_69636381     AAsi    G    C        1      2        2 
   9   chr9_69636381     AKia    G    C        0      0        2 
   9   chr9_69636381     AOna    G    C        0      0        2 
   9   chr9_69636381     ASom    G    C        1      2        2 
   9   chr9_69636381     HCab    G    C        0      0        2 
   9   chr9_69636381     HPrz    G    C        0      0        2 
   9   chr9_69636381     ZBoe    G    C        0      0        2 
   9   chr9_69636381     ZGre    G    C        0      0        2 
   9   chr9_69636381     ZHar    G    C        0      0        2 
   9   chr9_69636381   Sample    G    C        0      0        2 
   9   chr9_69643441     AAsi    C    G        0      0        2 
   9   chr9_69643441     AKia    C    G        0      0        2 
   9   chr9_69643441     AOna    C    G        0      0        2 
   9   chr9_69643441     ASom    C    G        0      0        2 
   9   chr9_69643441     HCab    C    G        1      2        2 
   9   chr9_69643441     HPrz    C    G        1      2        2 
   9   chr9_69643441     ZBoe    C    G        0      0        2 
   9   chr9_69643441     ZGre    C    G        0      0        2 
   9   chr9_69643441     ZHar    C    G        0      0        2 
   9   chr9_69643441   Sample    C    G        1      2        2 
   9   chr9_69649407     AAsi    C    G        0      0        2 
   9   chr9_69649407     AKia    C    G        0      0        2 
   9   chr9_69649407     AOna    C    G        0      0        2 
   9   chr9_69649407     ASom    C    G        0      0        2 
   9   chr9_69649407     HCab    C    G        1      2        2 
   9   chr9_69649407     HPrz    C    G        1      2        2 
   9   chr9_69649407     ZBoe    C    G        0      0        2 
   9   chr9_69649407     ZGre    C    G        0      0        2 
   9   chr9_69649407     ZHar    C    G        0      0        2 
   9   chr9_69649407   Sample    C    G        1      2        2 
   9   chr9_69654540     AAsi    A    C        0      0        2 
   9   chr9_69654540     AKia    A    C        0      0        2 
   9   chr9_69654540     AOna    A    C        0      0        2 
   9   chr9_69654540     ASom    A    C        0      0        2 
   9   chr9_69654540     HCab    A    C        1      2        2 
   9   chr9_69654540     HPrz    A    C        1      2        2 
   9   chr9_69654540     ZBoe    A    C        0      0        2 
   9   chr9_69654540     ZGre    A    C        0      0        2 
   9   chr9_69654540     ZHar    A    C        0      0        2 
   9   chr9_69654540   Sample    A    C        1      2        2 
   9   chr9_69715490     AAsi    A    C        0      0        2 
   9   chr9_69715490     AKia    A    C        0      0        2 
   9   chr9_69715490     AOna    A    C        0      0        2 
   9   chr9_69715490     ASom    A    C        0      0        2 
   9   chr9_69715490     HCab    A    C        1      2        2 
   9   chr9_69715490     HPrz    A    C        1      2        2 
   9   chr9_69715490     ZBoe    A    C        0      0        2 
   9   chr9_69715490     ZGre    A    C        0      0        2 
   9   chr9_69715490     ZHar    A    C        0      0        2 
   9   chr9_69715490   Sample    A    C        1      2        2 
   9   chr9_69722293     AAsi    G    T        0      0        2 
   9   chr9_69722293     AKia    G    T        1      2        2 
   9   chr9_69722293     AOna    G    T      0.5      1        2 
   9   chr9_69722293     ASom    G    T        0      0        2 
   9   chr9_69722293     HCab    G    T        0      0        2 
   9   chr9_69722293     HPrz    G    T        0      0        2 
   9   chr9_69722293     ZBoe    G    T        0      0        2 
   9   chr9_69722293     ZGre    G    T        0      0        2 
   9   chr9_69722293     ZHar    G    T        0      0        2 
   9   chr9_69722293   Sample    G    T        0      0        2 
   9   chr9_69744758     AAsi    G    T        0      0        2 
   9   chr9_69744758     AKia    G    T        0      0        2 
   9   chr9_69744758     AOna    G    T        0      0        2 
   9   chr9_69744758     ASom    G    T        0      0        2 
   9   chr9_69744758     HCab    G    T        1      2        2 
   9   chr9_69744758     HPrz    G    T        1      2        2 
   9   chr9_69744758     ZBoe    G    T        0      0        2 
   9   chr9_69744758     ZGre    G    T        0      0        2 
   9   chr9_69744758     ZHar    G    T        0      0        2 
   9   chr9_69744758   Sample    G    T        1      2        2 
   9   chr9_69744990     AAsi    T    G        0      0        2 
   9   chr9_69744990     AKia    T    G        1      2        2 
   9   chr9_69744990     AOna    T    G        0      0        2 
   9   chr9_69744990     ASom    T    G        0      0        2 
   9   chr9_69744990     HCab    T    G        0      0        2 
   9   chr9_69744990     HPrz    T    G        0      0        2 
   9   chr9_69744990     ZBoe    T    G        0      0        2 
   9   chr9_69744990     ZGre    T    G        0      0        2 
   9   chr9_69744990     ZHar    T    G        0      0        2 
   9   chr9_69744990   Sample    T    G        0      0        2 
   9   chr9_69752579     AAsi    G    T        0      0        2 
   9   chr9_69752579     AKia    G    T        0      0        2 
   9   chr9_69752579     AOna    G    T        0      0        2 
   9   chr9_69752579     ASom    G    T        0      0        2 
   9   chr9_69752579     HCab    G    T        1      2        2 
   9   chr9_69752579     HPrz    G    T        1      2        2 
   9   chr9_69752579     ZBoe    G    T        0      0        2 
   9   chr9_69752579     ZGre    G    T        0      0        2 
   9   chr9_69752579     ZHar    G    T        0      0        2 
   9   chr9_69752579   Sample    G    T        1      2        2 
   9   chr9_69763394     AAsi    G    C        0      0        2 
   9   chr9_69763394     AKia    G    C        0      0        2 
   9   chr9_69763394     AOna    G    C        0      0        2 
   9   chr9_69763394     ASom    G    C        0      0        2 
   9   chr9_69763394     HCab    G    C        0      0        2 
   9   chr9_69763394     HPrz    G    C        0      0        2 
   9   chr9_69763394     ZBoe    G    C      0.5      1        2 
   9   chr9_69763394     ZGre    G    C        0      0        2 
   9   chr9_69763394     ZHar    G    C        0      0        2 
   9   chr9_69763394   Sample    G    C        0      0        2 
   9   chr9_69768756     AAsi    T    G        1      2        2 
   9   chr9_69768756     AKia    T    G        1      2        2 
   9   chr9_69768756     AOna    T    G        1      2        2 
   9   chr9_69768756     ASom    T    G        1      2        2 
   9   chr9_69768756     HCab    T    G        0      0        2 
   9   chr9_69768756     HPrz    T    G        0      0        2 
   9   chr9_69768756     ZBoe    T    G        0      0        2 
   9   chr9_69768756     ZGre    T    G        0      0        2 
   9   chr9_69768756     ZHar    T    G        0      0        2 
   9   chr9_69768756   Sample    T    G        0      0        2 
   9   chr9_69778792     AAsi    A    C        0      0        2 
   9   chr9_69778792     AKia    A    C        0      0        2 
   9   chr9_69778792     AOna    A    C        0      0        2 
   9   chr9_69778792     ASom    A    C        0      0        2 
   9   chr9_69778792     HCab    A    C        1      2        2 
   9   chr9_69778792     HPrz    A    C        1      2        2 
   9   chr9_69778792     ZBoe    A    C        0      0        2 
   9   chr9_69778792     ZGre    A    C        0      0        2 
   9   chr9_69778792     ZHar    A    C        0      0        2 
   9   chr9_69778792   Sample    A    C        1      2        2 
   9   chr9_69780895     AAsi    G    T        0      0        2 
   9   chr9_69780895     AKia    G    T        0      0        2 
   9   chr9_69780895     AOna    G    T        0      0        2 
   9   chr9_69780895     ASom    G    T      0.5      1        2 
   9   chr9_69780895     HCab    G    T        0      0        2 
   9   chr9_69780895     HPrz    G    T        0      0        2 
   9   chr9_69780895     ZBoe    G    T        0      0        2 
   9   chr9_69780895     ZGre    G    T        0      0        2 
   9   chr9_69780895     ZHar    G    T        0      0        2 
   9   chr9_69780895   Sample    G    T        0      0        2 
   9   chr9_69806693     AAsi    G    C        0      0        2 
   9   chr9_69806693     AKia    G    C        0      0        2 
   9   chr9_69806693     AOna    G    C        0      0        2 
   9   chr9_69806693     ASom    G    C        0      0        2 
   9   chr9_69806693     HCab    G    C        1      2        2 
   9   chr9_69806693     HPrz    G    C      0.5      1        2 
   9   chr9_69806693     ZBoe    G    C        0      0        2 
   9   chr9_69806693     ZGre    G    C        0      0        2 
   9   chr9_69806693     ZHar    G    C        0      0        2 
   9   chr9_69806693   Sample    G    C        0      0        2 
   9   chr9_69810804     AAsi    G    T        0      0        2 
   9   chr9_69810804     AKia    G    T        0      0        2 
   9   chr9_69810804     AOna    G    T        1      2        2 
   9   chr9_69810804     ASom    G    T        0      0        2 
   9   chr9_69810804     HCab    G    T        0      0        2 
   9   chr9_69810804     HPrz    G    T        0      0        2 
   9   chr9_69810804     ZBoe    G    T        0      0        2 
   9   chr9_69810804     ZGre    G    T        0      0        2 
   9   chr9_69810804     ZHar    G    T        0      0        2 
   9   chr9_69810804   Sample    G    T        0      0        2 
   9   chr9_69812867     AAsi    C    A        0      0        2 
   9   chr9_69812867     AKia    C    A        0      0        2 
   9   chr9_69812867     AOna    C    A        0      0        2 
   9   chr9_69812867     ASom    C    A        0      0        2 
   9   chr9_69812867     HCab    C    A        1      2        2 
   9   chr9_69812867     HPrz    C    A        1      2        2 
   9   chr9_69812867     ZBoe    C    A        0      0        2 
   9   chr9_69812867     ZGre    C    A        0      0        2 
   9   chr9_69812867     ZHar    C    A        0      0        2 
   9   chr9_69812867   Sample    C    A        1      2        2 
   9   chr9_69836023     AAsi    C    G        0      0        2 
   9   chr9_69836023     AKia    C    G      0.5      1        2 
   9   chr9_69836023     AOna    C    G      0.5      1        2 
   9   chr9_69836023     ASom    C    G        0      0        2 
   9   chr9_69836023     HCab    C    G        0      0        2 
   9   chr9_69836023     HPrz    C    G        0      0        2 
   9   chr9_69836023     ZBoe    C    G        0      0        2 
   9   chr9_69836023     ZGre    C    G        0      0        2 
   9   chr9_69836023     ZHar    C    G        0      0        2 
   9   chr9_69836023   Sample    C    G        0      0        2 
   9   chr9_69868632     AAsi    T    G        0      0        2 
   9   chr9_69868632     AKia    T    G        0      0        2 
   9   chr9_69868632     AOna    T    G        0      0        2 
   9   chr9_69868632     ASom    T    G        0      0        2 
   9   chr9_69868632     HCab    T    G        1      2        2 
   9   chr9_69868632     HPrz    T    G        1      2        2 
   9   chr9_69868632     ZBoe    T    G        0      0        2 
   9   chr9_69868632     ZGre    T    G        0      0        2 
   9   chr9_69868632     ZHar    T    G        0      0        2 
   9   chr9_69868632   Sample    T    G        1      2        2 
   9   chr9_69882229     AAsi    C    A        0      0        2 
   9   chr9_69882229     AKia    C    A        0      0        2 
   9   chr9_69882229     AOna    C    A        0      0        2 
   9   chr9_69882229     ASom    C    A        0      0        2 
   9   chr9_69882229     HCab    C    A        0      0        2 
   9   chr9_69882229     HPrz    C    A        0      0        2 
   9   chr9_69882229     ZBoe    C    A        0      0        2 
   9   chr9_69882229     ZGre    C    A        1      2        2 
   9   chr9_69882229     ZHar    C    A        0      0        2 
   9   chr9_69882229   Sample    C    A        0      0        2 
   9   chr9_69885030     AAsi    G    C        0      0        2 
   9   chr9_69885030     AKia    G    C        0      0        2 
   9   chr9_69885030     AOna    G    C        0      0        2 
   9   chr9_69885030     ASom    G    C        0      0        2 
   9   chr9_69885030     HCab    G    C        0      0        2 
   9   chr9_69885030     HPrz    G    C        0      0        2 
   9   chr9_69885030     ZBoe    G    C        0      0        2 
   9   chr9_69885030     ZGre    G    C        1      2        2 
   9   chr9_69885030     ZHar    G    C        0      0        2 
   9   chr9_69885030   Sample    G    C        0      0        2 
   9   chr9_69945280     AAsi    A    C        0      0        2 
   9   chr9_69945280     AKia    A    C        0      0        2 
   9   chr9_69945280     AOna    A    C      0.5      1        2 
   9   chr9_69945280     ASom    A    C        0      0        2 
   9   chr9_69945280     HCab    A    C        0      0        2 
   9   chr9_69945280     HPrz    A    C        0      0        2 
   9   chr9_69945280     ZBoe    A    C        0      0        2 
   9   chr9_69945280     ZGre    A    C        0      0        2 
   9   chr9_69945280     ZHar    A    C        0      0        2 
   9   chr9_69945280   Sample    A    C        0      0        2 
   9   chr9_69982089     AAsi    C    G        0      0        2 
   9   chr9_69982089     AKia    C    G        0      0        2 
   9   chr9_69982089     AOna    C    G        0      0        2 
   9   chr9_69982089     ASom    C    G        0      0        2 
   9   chr9_69982089     HCab    C    G        0      0        2 
   9   chr9_69982089     HPrz    C    G        0      0        2 
   9   chr9_69982089     ZBoe    C    G        1      2        2 
   9   chr9_69982089     ZGre    C    G        0      0        2 
   9   chr9_69982089     ZHar    C    G        0      0        2 
   9   chr9_69982089   Sample    C    G        0      0        2 
   9   chr9_69996317     AAsi    G    T        0      0        2 
   9   chr9_69996317     AKia    G    T        0      0        2 
   9   chr9_69996317     AOna    G    T        0      0        2 
   9   chr9_69996317     ASom    G    T        0      0        2 
   9   chr9_69996317     HCab    G    T        1      2        2 
   9   chr9_69996317     HPrz    G    T        1      2        2 
   9   chr9_69996317     ZBoe    G    T        0      0        2 
   9   chr9_69996317     ZGre    G    T        0      0        2 
   9   chr9_69996317     ZHar    G    T        0      0        2 
   9   chr9_69996317   Sample    G    T        1      2        2 
   9   chr9_70000063     AAsi    T    G        0      0        2 
   9   chr9_70000063     AKia    T    G        0      0        2 
   9   chr9_70000063     AOna    T    G        0      0        2 
   9   chr9_70000063     ASom    T    G        0      0        2 
   9   chr9_70000063     HCab    T    G        0      0        2 
   9   chr9_70000063     HPrz    T    G        0      0        2 
   9   chr9_70000063     ZBoe    T    G        1      2        2 
   9   chr9_70000063     ZGre    T    G        1      2        2 
   9   chr9_70000063     ZHar    T    G        1      2        2 
   9   chr9_70000063   Sample    T    G        0      0        2 
   9   chr9_70003181     AAsi    A    C        0      0        2 
   9   chr9_70003181     AKia    A    C        0      0        2 
   9   chr9_70003181     AOna    A    C        0      0        2 
   9   chr9_70003181     ASom    A    C        0      0        2 
   9   chr9_70003181     HCab    A    C        0      0        2 
   9   chr9_70003181     HPrz    A    C        0      0        2 
   9   chr9_70003181     ZBoe    A    C        0      0        2 
   9   chr9_70003181     ZGre    A    C        0      0        2 
   9   chr9_70003181     ZHar    A    C        1      2        2 
   9   chr9_70003181   Sample    A    C        0      0        2 
   9   chr9_70013347     AAsi    G    T        0      0        2 
   9   chr9_70013347     AKia    G    T        0      0        2 
   9   chr9_70013347     AOna    G    T        0      0        2 
   9   chr9_70013347     ASom    G    T        0      0        2 
   9   chr9_70013347     HCab    G    T        1      2        2 
   9   chr9_70013347     HPrz    G    T        1      2        2 
   9   chr9_70013347     ZBoe    G    T        0      0        2 
   9   chr9_70013347     ZGre    G    T        0      0        2 
   9   chr9_70013347     ZHar    G    T        0      0        2 
   9   chr9_70013347   Sample    G    T        1      2        2 
   9   chr9_70031981     AAsi    C    A        0      0        2 
   9   chr9_70031981     AKia    C    A        0      0        2 
   9   chr9_70031981     AOna    C    A        0      0        2 
   9   chr9_70031981     ASom    C    A        0      0        2 
   9   chr9_70031981     HCab    C    A        1      2        2 
   9   chr9_70031981     HPrz    C    A        1      2        2 
   9   chr9_70031981     ZBoe    C    A        0      0        2 
   9   chr9_70031981     ZGre    C    A        0      0        2 
   9   chr9_70031981     ZHar    C    A        0      0        2 
   9   chr9_70031981   Sample    C    A        1      2        2 
   9   chr9_70033802     AAsi    T    G        0      0        2 
   9   chr9_70033802     AKia    T    G        0      0        2 
   9   chr9_70033802     AOna    T    G        0      0        2 
   9   chr9_70033802     ASom    T    G        0      0        2 
   9   chr9_70033802     HCab    T    G        1      2        2 
   9   chr9_70033802     HPrz    T    G        1      2        2 
   9   chr9_70033802     ZBoe    T    G        0      0        2 
   9   chr9_70033802     ZGre    T    G        0      0        2 
   9   chr9_70033802     ZHar    T    G        0      0        2 
   9   chr9_70033802   Sample    T    G        1      2        2 
   9   chr9_70056804     AAsi    T    G        0      0        2 
   9   chr9_70056804     AKia    T    G        0      0        2 
   9   chr9_70056804     AOna    T    G        0      0        2 
   9   chr9_70056804     ASom    T    G        0      0        2 
   9   chr9_70056804     HCab    T    G        1      2        2 
   9   chr9_70056804     HPrz    T    G        1      2        2 
   9   chr9_70056804     ZBoe    T    G        0      0        2 
   9   chr9_70056804     ZGre    T    G        0      0        2 
   9   chr9_70056804     ZHar    T    G        0      0        2 
   9   chr9_70056804   Sample    T    G        1      2        2 
   9   chr9_70081254     AAsi    A    C        1      2        2 
   9   chr9_70081254     AKia    A    C        0      0        2 
   9   chr9_70081254     AOna    A    C        0      0        2 
   9   chr9_70081254     ASom    A    C        1      2        2 
   9   chr9_70081254     HCab    A    C        0      0        2 
   9   chr9_70081254     HPrz    A    C        0      0        2 
   9   chr9_70081254     ZBoe    A    C        0      0        2 
   9   chr9_70081254     ZGre    A    C        0      0        2 
   9   chr9_70081254     ZHar    A    C        0      0        2 
   9   chr9_70081254   Sample    A    C        0      0        2 
   9   chr9_70094046     AAsi    G    T        0      0        2 
   9   chr9_70094046     AKia    G    T        0      0        2 
   9   chr9_70094046     AOna    G    T        0      0        2 
   9   chr9_70094046     ASom    G    T        0      0        2 
   9   chr9_70094046     HCab    G    T        0      0        2 
   9   chr9_70094046     HPrz    G    T        0      0        2 
   9   chr9_70094046     ZBoe    G    T      0.5      1        2 
   9   chr9_70094046     ZGre    G    T        0      0        2 
   9   chr9_70094046     ZHar    G    T        0      0        2 
   9   chr9_70094046   Sample    G    T        0      0        2 
   9   chr9_70102200     AAsi    G    C      0.5      1        2 
   9   chr9_70102200     AKia    G    C        0      0        2 
   9   chr9_70102200     AOna    G    C        0      0        2 
   9   chr9_70102200     ASom    G    C        0      0        2 
   9   chr9_70102200     HCab    G    C        0      0        2 
   9   chr9_70102200     HPrz    G    C        0      0        2 
   9   chr9_70102200     ZBoe    G    C        0      0        2 
   9   chr9_70102200     ZGre    G    C        0      0        2 
   9   chr9_70102200     ZHar    G    C        0      0        2 
   9   chr9_70102200   Sample    G    C        0      0        2 
   9   chr9_70117030     AAsi    A    C        0      0        2 
   9   chr9_70117030     AKia    A    C        0      0        2 
   9   chr9_70117030     AOna    A    C        0      0        2 
   9   chr9_70117030     ASom    A    C        0      0        2 
   9   chr9_70117030     HCab    A    C        0      0        2 
   9   chr9_70117030     HPrz    A    C        0      0        2 
   9   chr9_70117030     ZBoe    A    C        0      0        2 
   9   chr9_70117030     ZGre    A    C        1      2        2 
   9   chr9_70117030     ZHar    A    C        0      0        2 
   9   chr9_70117030   Sample    A    C        0      0        2 
   9   chr9_70146454     AAsi    A    C        0      0        2 
   9   chr9_70146454     AKia    A    C        0      0        2 
   9   chr9_70146454     AOna    A    C        0      0        2 
   9   chr9_70146454     ASom    A    C        0      0        2 
   9   chr9_70146454     HCab    A    C        1      2        2 
   9   chr9_70146454     HPrz    A    C        1      2        2 
   9   chr9_70146454     ZBoe    A    C        0      0        2 
   9   chr9_70146454     ZGre    A    C        0      0        2 
   9   chr9_70146454     ZHar    A    C        0      0        2 
   9   chr9_70146454   Sample    A    C        1      2        2 
   9   chr9_70156507     AAsi    A    C        0      0        2 
   9   chr9_70156507     AKia    A    C        0      0        2 
   9   chr9_70156507     AOna    A    C      0.5      1        2 
   9   chr9_70156507     ASom    A    C        0      0        2 
   9   chr9_70156507     HCab    A    C        0      0        2 
   9   chr9_70156507     HPrz    A    C        0      0        2 
   9   chr9_70156507     ZBoe    A    C        0      0        2 
   9   chr9_70156507     ZGre    A    C        0      0        2 
   9   chr9_70156507     ZHar    A    C        0      0        2 
   9   chr9_70156507   Sample    A    C        0      0        2 
   9   chr9_70165942     AAsi    G    C        0      0        2 
   9   chr9_70165942     AKia    G    C        0      0        2 
   9   chr9_70165942     AOna    G    C        0      0        2 
   9   chr9_70165942     ASom    G    C        0      0        2 
   9   chr9_70165942     HCab    G    C        0      0        2 
   9   chr9_70165942     HPrz    G    C        0      0        2 
   9   chr9_70165942     ZBoe    G    C      0.5      1        2 
   9   chr9_70165942     ZGre    G    C        0      0        2 
   9   chr9_70165942     ZHar    G    C        0      0        2 
   9   chr9_70165942   Sample    G    C        0      0        2 
   9   chr9_70200968     AAsi    T    A        0      0        2 
   9   chr9_70200968     AKia    T    A        0      0        2 
   9   chr9_70200968     AOna    T    A      0.5      1        2 
   9   chr9_70200968     ASom    T    A        0      0        2 
   9   chr9_70200968     HCab    T    A        0      0        2 
   9   chr9_70200968     HPrz    T    A        0      0        2 
   9   chr9_70200968     ZBoe    T    A        0      0        2 
   9   chr9_70200968     ZGre    T    A        0      0        2 
   9   chr9_70200968     ZHar    T    A        0      0        2 
   9   chr9_70200968   Sample    T    A        0      0        2 
   9   chr9_70236814     AAsi    A    C        0      0        2 
   9   chr9_70236814     AKia    A    C        0      0        2 
   9   chr9_70236814     AOna    A    C        0      0        2 
   9   chr9_70236814     ASom    A    C        0      0        2 
   9   chr9_70236814     HCab    A    C        1      2        2 
   9   chr9_70236814     HPrz    A    C        1      2        2 
   9   chr9_70236814     ZBoe    A    C        0      0        2 
   9   chr9_70236814     ZGre    A    C        0      0        2 
   9   chr9_70236814     ZHar    A    C        0      0        2 
   9   chr9_70236814   Sample    A    C        1      2        2 
   9   chr9_70239334     AAsi    A    T        0      0        2 
   9   chr9_70239334     AKia    A    T        0      0        2 
   9   chr9_70239334     AOna    A    T        0      0        2 
   9   chr9_70239334     ASom    A    T        0      0        2 
   9   chr9_70239334     HCab    A    T        0      0        2 
   9   chr9_70239334     HPrz    A    T        0      0        2 
   9   chr9_70239334     ZBoe    A    T        0      0        2 
   9   chr9_70239334     ZGre    A    T        0      0        2 
   9   chr9_70239334     ZHar    A    T        1      2        2 
   9   chr9_70239334   Sample    A    T        0      0        2 
   9   chr9_70247710     AAsi    T    G        0      0        2 
   9   chr9_70247710     AKia    T    G        0      0        2 
   9   chr9_70247710     AOna    T    G      0.5      1        2 
   9   chr9_70247710     ASom    T    G        0      0        2 
   9   chr9_70247710     HCab    T    G        1      2        2 
   9   chr9_70247710     HPrz    T    G        1      2        2 
   9   chr9_70247710     ZBoe    T    G        0      0        2 
   9   chr9_70247710     ZGre    T    G        0      0        2 
   9   chr9_70247710     ZHar    T    G        0      0        2 
   9   chr9_70247710   Sample    T    G        1      2        2 
   9   chr9_70253322     AAsi    A    T        0      0        2 
   9   chr9_70253322     AKia    A    T        0      0        2 
   9   chr9_70253322     AOna    A    T        0      0        2 
   9   chr9_70253322     ASom    A    T        0      0        2 
   9   chr9_70253322     HCab    A    T        0      0        2 
   9   chr9_70253322     HPrz    A    T        0      0        2 
   9   chr9_70253322     ZBoe    A    T        1      2        2 
   9   chr9_70253322     ZGre    A    T        0      0        2 
   9   chr9_70253322     ZHar    A    T        0      0        2 
   9   chr9_70253322   Sample    A    T        0      0        2 
   9   chr9_70315217     AAsi    C    A        0      0        2 
   9   chr9_70315217     AKia    C    A        0      0        2 
   9   chr9_70315217     AOna    C    A      0.5      1        2 
   9   chr9_70315217     ASom    C    A        0      0        2 
   9   chr9_70315217     HCab    C    A        0      0        2 
   9   chr9_70315217     HPrz    C    A        0      0        2 
   9   chr9_70315217     ZBoe    C    A        0      0        2 
   9   chr9_70315217     ZGre    C    A        0      0        2 
   9   chr9_70315217     ZHar    C    A        0      0        2 
   9   chr9_70315217   Sample    C    A        0      0        2 
   9   chr9_70327385     AAsi    T    A        0      0        2 
   9   chr9_70327385     AKia    T    A        1      2        2 
   9   chr9_70327385     AOna    T    A        0      0        2 
   9   chr9_70327385     ASom    T    A        0      0        2 
   9   chr9_70327385     HCab    T    A        0      0        2 
   9   chr9_70327385     HPrz    T    A        0      0        2 
   9   chr9_70327385     ZBoe    T    A        0      0        2 
   9   chr9_70327385     ZGre    T    A        0      0        2 
   9   chr9_70327385     ZHar    T    A        0      0        2 
   9   chr9_70327385   Sample    T    A        0      0        2 
   9   chr9_70335227     AAsi    A    T        0      0        2 
   9   chr9_70335227     AKia    A    T        1      2        2 
   9   chr9_70335227     AOna    A    T      0.5      1        2 
   9   chr9_70335227     ASom    A    T        0      0        2 
   9   chr9_70335227     HCab    A    T        0      0        2 
   9   chr9_70335227     HPrz    A    T        0      0        2 
   9   chr9_70335227     ZBoe    A    T        0      0        2 
   9   chr9_70335227     ZGre    A    T        0      0        2 
   9   chr9_70335227     ZHar    A    T        0      0        2 
   9   chr9_70335227   Sample    A    T        0      0        2 
   9   chr9_70347195     AAsi    A    C        0      0        2 
   9   chr9_70347195     AKia    A    C        0      0        2 
   9   chr9_70347195     AOna    A    C        0      0        2 
   9   chr9_70347195     ASom    A    C        0      0        2 
   9   chr9_70347195     HCab    A    C        0      0        2 
   9   chr9_70347195     HPrz    A    C        0      0        2 
   9   chr9_70347195     ZBoe    A    C        0      0        2 
   9   chr9_70347195     ZGre    A    C        0      0        2 
   9   chr9_70347195     ZHar    A    C        1      2        2 
   9   chr9_70347195   Sample    A    C        0      0        2 
   9   chr9_70385079     AAsi    G    T        0      0        2 
   9   chr9_70385079     AKia    G    T        0      0        2 
   9   chr9_70385079     AOna    G    T        0      0        2 
   9   chr9_70385079     ASom    G    T        0      0        2 
   9   chr9_70385079     HCab    G    T        1      2        2 
   9   chr9_70385079     HPrz    G    T        1      2        2 
   9   chr9_70385079     ZBoe    G    T        0      0        2 
   9   chr9_70385079     ZGre    G    T        0      0        2 
   9   chr9_70385079     ZHar    G    T        0      0        2 
   9   chr9_70385079   Sample    G    T        1      2        2 
   9   chr9_70394296     AAsi    C    G        0      0        2 
   9   chr9_70394296     AKia    C    G        0      0        2 
   9   chr9_70394296     AOna    C    G        0      0        2 
   9   chr9_70394296     ASom    C    G        0      0        2 
   9   chr9_70394296     HCab    C    G        0      0        2 
   9   chr9_70394296     HPrz    C    G        0      0        2 
   9   chr9_70394296     ZBoe    C    G        0      0        2 
   9   chr9_70394296     ZGre    C    G        0      0        2 
   9   chr9_70394296     ZHar    C    G        1      2        2 
   9   chr9_70394296   Sample    C    G        0      0        2 
   9   chr9_70438635     AAsi    A    T        0      0        2 
   9   chr9_70438635     AKia    A    T        1      2        2 
   9   chr9_70438635     AOna    A    T      0.5      1        2 
   9   chr9_70438635     ASom    A    T        0      0        2 
   9   chr9_70438635     HCab    A    T        0      0        2 
   9   chr9_70438635     HPrz    A    T        0      0        2 
   9   chr9_70438635     ZBoe    A    T        0      0        2 
   9   chr9_70438635     ZGre    A    T        0      0        2 
   9   chr9_70438635     ZHar    A    T        0      0        2 
   9   chr9_70438635   Sample    A    T        0      0        2 
   9   chr9_70469770     AAsi    A    T      0.5      1        2 
   9   chr9_70469770     AKia    A    T        0      0        2 
   9   chr9_70469770     AOna    A    T        0      0        2 
   9   chr9_70469770     ASom    A    T        0      0        2 
   9   chr9_70469770     HCab    A    T        0      0        2 
   9   chr9_70469770     HPrz    A    T        0      0        2 
   9   chr9_70469770     ZBoe    A    T        0      0        2 
   9   chr9_70469770     ZGre    A    T        0      0        2 
   9   chr9_70469770     ZHar    A    T        0      0        2 
   9   chr9_70469770   Sample    A    T        0      0        2 
   9   chr9_70517276     AAsi    A    T        0      0        2 
   9   chr9_70517276     AKia    A    T        0      0        2 
   9   chr9_70517276     AOna    A    T        0      0        2 
   9   chr9_70517276     ASom    A    T        0      0        2 
   9   chr9_70517276     HCab    A    T        1      2        2 
   9   chr9_70517276     HPrz    A    T        1      2        2 
   9   chr9_70517276     ZBoe    A    T        0      0        2 
   9   chr9_70517276     ZGre    A    T        0      0        2 
   9   chr9_70517276     ZHar    A    T        0      0        2 
   9   chr9_70517276   Sample    A    T        1      2        2 
   9   chr9_70519293     AAsi    G    T        0      0        2 
   9   chr9_70519293     AKia    G    T        0      0        2 
   9   chr9_70519293     AOna    G    T        0      0        2 
   9   chr9_70519293     ASom    G    T        0      0        2 
   9   chr9_70519293     HCab    G    T        0      0        2 
   9   chr9_70519293     HPrz    G    T        0      0        2 
   9   chr9_70519293     ZBoe    G    T        0      0        2 
   9   chr9_70519293     ZGre    G    T        0      0        2 
   9   chr9_70519293     ZHar    G    T      0.5      1        2 
   9   chr9_70519293   Sample    G    T        0      0        2 
   9   chr9_70571750     AAsi    C    G        0      0        2 
   9   chr9_70571750     AKia    C    G        0      0        2 
   9   chr9_70571750     AOna    C    G        0      0        2 
   9   chr9_70571750     ASom    C    G        0      0        2 
   9   chr9_70571750     HCab    C    G        1      2        2 
   9   chr9_70571750     HPrz    C    G        1      2        2 
   9   chr9_70571750     ZBoe    C    G        0      0        2 
   9   chr9_70571750     ZGre    C    G        0      0        2 
   9   chr9_70571750     ZHar    C    G        0      0        2 
   9   chr9_70571750   Sample    C    G        1      2        2 
   9   chr9_70594632     AAsi    T    G        0      0        2 
   9   chr9_70594632     AKia    T    G        0      0        2 
   9   chr9_70594632     AOna    T    G        0      0        2 
   9   chr9_70594632     ASom    T    G        0      0        2 
   9   chr9_70594632     HCab    T    G      0.5      1        2 
   9   chr9_70594632     HPrz    T    G        0      0        2 
   9   chr9_70594632     ZBoe    T    G        0      0        2 
   9   chr9_70594632     ZGre    T    G        0      0        2 
   9   chr9_70594632     ZHar    T    G        0      0        2 
   9   chr9_70594632   Sample    T    G        1      2        2 
   9   chr9_70599129     AAsi    G    C        0      0        2 
   9   chr9_70599129     AKia    G    C        0      0        2 
   9   chr9_70599129     AOna    G    C      0.5      1        2 
   9   chr9_70599129     ASom    G    C        0      0        2 
   9   chr9_70599129     HCab    G    C        0      0        2 
   9   chr9_70599129     HPrz    G    C        0      0        2 
   9   chr9_70599129     ZBoe    G    C        1      2        2 
   9   chr9_70599129     ZGre    G    C        0      0        2 
   9   chr9_70599129     ZHar    G    C        0      0        2 
   9   chr9_70599129   Sample    G    C        0      0        2 
   9   chr9_70618248     AAsi    A    T        0      0        2 
   9   chr9_70618248     AKia    A    T        0      0        2 
   9   chr9_70618248     AOna    A    T        0      0        2 
   9   chr9_70618248     ASom    A    T        0      0        2 
   9   chr9_70618248     HCab    A    T        1      2        2 
   9   chr9_70618248     HPrz    A    T        1      2        2 
   9   chr9_70618248     ZBoe    A    T        0      0        2 
   9   chr9_70618248     ZGre    A    T        0      0        2 
   9   chr9_70618248     ZHar    A    T        0      0        2 
   9   chr9_70618248   Sample    A    T        1      2        2 
   9   chr9_70618584     AAsi    A    C        0      0        2 
   9   chr9_70618584     AKia    A    C        0      0        2 
   9   chr9_70618584     AOna    A    C        0      0        2 
   9   chr9_70618584     ASom    A    C        0      0        2 
   9   chr9_70618584     HCab    A    C        1      2        2 
   9   chr9_70618584     HPrz    A    C        1      2        2 
   9   chr9_70618584     ZBoe    A    C        0      0        2 
   9   chr9_70618584     ZGre    A    C        0      0        2 
   9   chr9_70618584     ZHar    A    C        0      0        2 
   9   chr9_70618584   Sample    A    C        1      2        2 
   9   chr9_70619641     AAsi    A    T        0      0        2 
   9   chr9_70619641     AKia    A    T        0      0        2 
   9   chr9_70619641     AOna    A    T      0.5      1        2 
   9   chr9_70619641     ASom    A    T        0      0        2 
   9   chr9_70619641     HCab    A    T        0      0        2 
   9   chr9_70619641     HPrz    A    T        0      0        2 
   9   chr9_70619641     ZBoe    A    T        0      0        2 
   9   chr9_70619641     ZGre    A    T        0      0        2 
   9   chr9_70619641     ZHar    A    T        0      0        2 
   9   chr9_70619641   Sample    A    T        0      0        2 
   9   chr9_70640232     AAsi    C    A        0      0        2 
   9   chr9_70640232     AKia    C    A        0      0        2 
   9   chr9_70640232     AOna    C    A        0      0        2 
   9   chr9_70640232     ASom    C    A      0.5      1        2 
   9   chr9_70640232     HCab    C    A        0      0        2 
   9   chr9_70640232     HPrz    C    A        0      0        2 
   9   chr9_70640232     ZBoe    C    A        0      0        2 
   9   chr9_70640232     ZGre    C    A        0      0        2 
   9   chr9_70640232     ZHar    C    A        0      0        2 
   9   chr9_70640232   Sample    C    A        0      0        2 
   9   chr9_70652273     AAsi    G    C        0      0        2 
   9   chr9_70652273     AKia    G    C        0      0        2 
   9   chr9_70652273     AOna    G    C        0      0        2 
   9   chr9_70652273     ASom    G    C        0      0        2 
   9   chr9_70652273     HCab    G    C        0      0        2 
   9   chr9_70652273     HPrz    G    C        0      0        2 
   9   chr9_70652273     ZBoe    G    C        1      2        2 
   9   chr9_70652273     ZGre    G    C        1      2        2 
   9   chr9_70652273     ZHar    G    C        0      0        2 
   9   chr9_70652273   Sample    G    C        0      0        2 
   9   chr9_70656815     AAsi    A    T        0      0        2 
   9   chr9_70656815     AKia    A    T        0      0        2 
   9   chr9_70656815     AOna    A    T        0      0        2 
   9   chr9_70656815     ASom    A    T        0      0        2 
   9   chr9_70656815     HCab    A    T        1      2        2 
   9   chr9_70656815     HPrz    A    T        1      2        2 
   9   chr9_70656815     ZBoe    A    T        0      0        2 
   9   chr9_70656815     ZGre    A    T        0      0        2 
   9   chr9_70656815     ZHar    A    T        0      0        2 
   9   chr9_70656815   Sample    A    T        1      2        2 
   9   chr9_70664888     AAsi    C    A        0      0        2 
   9   chr9_70664888     AKia    C    A        0      0        2 
   9   chr9_70664888     AOna    C    A        0      0        2 
   9   chr9_70664888     ASom    C    A        0      0        2 
   9   chr9_70664888     HCab    C    A        1      2        2 
   9   chr9_70664888     HPrz    C    A        1      2        2 
   9   chr9_70664888     ZBoe    C    A        0      0        2 
   9   chr9_70664888     ZGre    C    A        0      0        2 
   9   chr9_70664888     ZHar    C    A        0      0        2 
   9   chr9_70664888   Sample    C    A        1      2        2 
   9   chr9_70671712     AAsi    C    A        0      0        2 
   9   chr9_70671712     AKia    C    A        0      0        2 
   9   chr9_70671712     AOna    C    A        0      0        2 
   9   chr9_70671712     ASom    C    A        0      0        2 
   9   chr9_70671712     HCab    C    A      0.5      1        2 
   9   chr9_70671712     HPrz    C    A        0      0        2 
   9   chr9_70671712     ZBoe    C    A        0      0        2 
   9   chr9_70671712     ZGre    C    A        0      0        2 
   9   chr9_70671712     ZHar    C    A        0      0        2 
   9   chr9_70671712   Sample    C    A        1      2        2 
   9   chr9_70686287     AAsi    A    T        0      0        2 
   9   chr9_70686287     AKia    A    T        1      2        2 
   9   chr9_70686287     AOna    A    T      0.5      1        2 
   9   chr9_70686287     ASom    A    T        0      0        2 
   9   chr9_70686287     HCab    A    T        0      0        2 
   9   chr9_70686287     HPrz    A    T        0      0        2 
   9   chr9_70686287     ZBoe    A    T        0      0        2 
   9   chr9_70686287     ZGre    A    T        0      0        2 
   9   chr9_70686287     ZHar    A    T        0      0        2 
   9   chr9_70686287   Sample    A    T        0      0        2 
   9   chr9_70686431     AAsi    A    C        0      0        2 
   9   chr9_70686431     AKia    A    C        0      0        2 
   9   chr9_70686431     AOna    A    C        0      0        2 
   9   chr9_70686431     ASom    A    C        0      0        2 
   9   chr9_70686431     HCab    A    C        0      0        2 
   9   chr9_70686431     HPrz    A    C      0.5      1        2 
   9   chr9_70686431     ZBoe    A    C        0      0        2 
   9   chr9_70686431     ZGre    A    C        0      0        2 
   9   chr9_70686431     ZHar    A    C        0      0        2 
   9   chr9_70686431   Sample    A    C        1      2        2 
   9   chr9_70687329     AAsi    G    T        0      0        2 
   9   chr9_70687329     AKia    G    T        0      0        2 
   9   chr9_70687329     AOna    G    T        0      0        2 
   9   chr9_70687329     ASom    G    T        0      0        2 
   9   chr9_70687329     HCab    G    T        0      0        2 
   9   chr9_70687329     HPrz    G    T        0      0        2 
   9   chr9_70687329     ZBoe    G    T        0      0        2 
   9   chr9_70687329     ZGre    G    T      0.5      1        2 
   9   chr9_70687329     ZHar    G    T        0      0        2 
   9   chr9_70687329   Sample    G    T        0      0        2 
   9   chr9_70689658     AAsi    T    G        1      2        2 
   9   chr9_70689658     AKia    T    G        0      0        2 
   9   chr9_70689658     AOna    T    G        0      0        2 
   9   chr9_70689658     ASom    T    G        1      2        2 
   9   chr9_70689658     HCab    T    G        0      0        2 
   9   chr9_70689658     HPrz    T    G        0      0        2 
   9   chr9_70689658     ZBoe    T    G        0      0        2 
   9   chr9_70689658     ZGre    T    G        0      0        2 
   9   chr9_70689658     ZHar    T    G        0      0        2 
   9   chr9_70689658   Sample    T    G        0      0        2 
   9   chr9_70715852     AAsi    T    A        0      0        2 
   9   chr9_70715852     AKia    T    A        0      0        2 
   9   chr9_70715852     AOna    T    A        0      0        2 
   9   chr9_70715852     ASom    T    A        0      0        2 
   9   chr9_70715852     HCab    T    A        0      0        2 
   9   chr9_70715852     HPrz    T    A        0      0        2 
   9   chr9_70715852     ZBoe    T    A        0      0        2 
   9   chr9_70715852     ZGre    T    A        0      0        2 
   9   chr9_70715852     ZHar    T    A        1      2        2 
   9   chr9_70715852   Sample    T    A        0      0        2 
   9   chr9_70735500     AAsi    T    A        1      2        2 
   9   chr9_70735500     AKia    T    A        0      0        2 
   9   chr9_70735500     AOna    T    A        0      0        2 
   9   chr9_70735500     ASom    T    A        1      2        2 
   9   chr9_70735500     HCab    T    A        0      0        2 
   9   chr9_70735500     HPrz    T    A        0      0        2 
   9   chr9_70735500     ZBoe    T    A        0      0        2 
   9   chr9_70735500     ZGre    T    A        0      0        2 
   9   chr9_70735500     ZHar    T    A        0      0        2 
   9   chr9_70735500   Sample    T    A        0      0        2 
   9   chr9_70736222     AAsi    A    T        0      0        2 
   9   chr9_70736222     AKia    A    T        0      0        2 
   9   chr9_70736222     AOna    A    T        0      0        2 
   9   chr9_70736222     ASom    A    T        0      0        2 
   9   chr9_70736222     HCab    A    T        0      0        2 
   9   chr9_70736222     HPrz    A    T        0      0        2 
   9   chr9_70736222     ZBoe    A    T        0      0        2 
   9   chr9_70736222     ZGre    A    T        0      0        2 
   9   chr9_70736222     ZHar    A    T      0.5      1        2 
   9   chr9_70736222   Sample    A    T        0      0        2 
   9   chr9_70747728     AAsi    T    G        0      0        2 
   9   chr9_70747728     AKia    T    G        0      0        2 
   9   chr9_70747728     AOna    T    G        0      0        2 
   9   chr9_70747728     ASom    T    G        0      0        2 
   9   chr9_70747728     HCab    T    G        1      2        2 
   9   chr9_70747728     HPrz    T    G        1      2        2 
   9   chr9_70747728     ZBoe    T    G        0      0        2 
   9   chr9_70747728     ZGre    T    G        0      0        2 
   9   chr9_70747728     ZHar    T    G        0      0        2 
   9   chr9_70747728   Sample    T    G        1      2        2 
   9   chr9_70765474     AAsi    T    A        0      0        2 
   9   chr9_70765474     AKia    T    A        0      0        2 
   9   chr9_70765474     AOna    T    A        0      0        2 
   9   chr9_70765474     ASom    T    A        0      0        2 
   9   chr9_70765474     HCab    T    A        1      2        2 
   9   chr9_70765474     HPrz    T    A        1      2        2 
   9   chr9_70765474     ZBoe    T    A        0      0        2 
   9   chr9_70765474     ZGre    T    A        0      0        2 
   9   chr9_70765474     ZHar    T    A        0      0        2 
   9   chr9_70765474   Sample    T    A        1      2        2 
   9   chr9_70776491     AAsi    T    G        0      0        2 
   9   chr9_70776491     AKia    T    G        0      0        2 
   9   chr9_70776491     AOna    T    G        0      0        2 
   9   chr9_70776491     ASom    T    G        0      0        2 
   9   chr9_70776491     HCab    T    G        1      2        2 
   9   chr9_70776491     HPrz    T    G        1      2        2 
   9   chr9_70776491     ZBoe    T    G        0      0        2 
   9   chr9_70776491     ZGre    T    G        0      0        2 
   9   chr9_70776491     ZHar    T    G        0      0        2 
   9   chr9_70776491   Sample    T    G        1      2        2 
   9   chr9_70802371     AAsi    C    A        0      0        2 
   9   chr9_70802371     AKia    C    A        0      0        2 
   9   chr9_70802371     AOna    C    A        0      0        2 
   9   chr9_70802371     ASom    C    A        0      0        2 
   9   chr9_70802371     HCab    C    A        1      2        2 
   9   chr9_70802371     HPrz    C    A        1      2        2 
   9   chr9_70802371     ZBoe    C    A        0      0        2 
   9   chr9_70802371     ZGre    C    A        0      0        2 
   9   chr9_70802371     ZHar    C    A        0      0        2 
   9   chr9_70802371   Sample    C    A        1      2        2 
   9   chr9_70809011     AAsi    C    G        0      0        2 
   9   chr9_70809011     AKia    C    G        1      2        2 
   9   chr9_70809011     AOna    C    G      0.5      1        2 
   9   chr9_70809011     ASom    C    G        0      0        2 
   9   chr9_70809011     HCab    C    G        0      0        2 
   9   chr9_70809011     HPrz    C    G        0      0        2 
   9   chr9_70809011     ZBoe    C    G        0      0        2 
   9   chr9_70809011     ZGre    C    G        0      0        2 
   9   chr9_70809011     ZHar    C    G        0      0        2 
   9   chr9_70809011   Sample    C    G        0      0        2 
   9   chr9_70814332     AAsi    A    C        0      0        2 
   9   chr9_70814332     AKia    A    C        0      0        2 
   9   chr9_70814332     AOna    A    C        0      0        2 
   9   chr9_70814332     ASom    A    C      0.5      1        2 
   9   chr9_70814332     HCab    A    C        0      0        2 
   9   chr9_70814332     HPrz    A    C        0      0        2 
   9   chr9_70814332     ZBoe    A    C        0      0        2 
   9   chr9_70814332     ZGre    A    C        0      0        2 
   9   chr9_70814332     ZHar    A    C        0      0        2 
   9   chr9_70814332   Sample    A    C        0      0        2 
   9   chr9_70817819     AAsi    A    C        0      0        2 
   9   chr9_70817819     AKia    A    C        0      0        2 
   9   chr9_70817819     AOna    A    C        0      0        2 
   9   chr9_70817819     ASom    A    C        0      0        2 
   9   chr9_70817819     HCab    A    C        0      0        2 
   9   chr9_70817819     HPrz    A    C        0      0        2 
   9   chr9_70817819     ZBoe    A    C        0      0        2 
   9   chr9_70817819     ZGre    A    C        1      2        2 
   9   chr9_70817819     ZHar    A    C        0      0        2 
   9   chr9_70817819   Sample    A    C        0      0        2 
   9   chr9_70825910     AAsi    G    T        0      0        2 
   9   chr9_70825910     AKia    G    T        0      0        2 
   9   chr9_70825910     AOna    G    T        0      0        2 
   9   chr9_70825910     ASom    G    T        0      0        2 
   9   chr9_70825910     HCab    G    T        0      0        2 
   9   chr9_70825910     HPrz    G    T        0      0        2 
   9   chr9_70825910     ZBoe    G    T        0      0        2 
   9   chr9_70825910     ZGre    G    T        0      0        2 
   9   chr9_70825910     ZHar    G    T        1      2        2 
   9   chr9_70825910   Sample    G    T        0      0        2 
   9   chr9_70844425     AAsi    A    C        0      0        2 
   9   chr9_70844425     AKia    A    C        0      0        2 
   9   chr9_70844425     AOna    A    C        0      0        2 
   9   chr9_70844425     ASom    A    C        0      0        2 
   9   chr9_70844425     HCab    A    C        1      2        2 
   9   chr9_70844425     HPrz    A    C        1      2        2 
   9   chr9_70844425     ZBoe    A    C        0      0        2 
   9   chr9_70844425     ZGre    A    C        0      0        2 
   9   chr9_70844425     ZHar    A    C        0      0        2 
   9   chr9_70844425   Sample    A    C        1      2        2 
   9   chr9_70859932     AAsi    C    A        0      0        2 
   9   chr9_70859932     AKia    C    A        0      0        2 
   9   chr9_70859932     AOna    C    A      0.5      1        2 
   9   chr9_70859932     ASom    C    A        0      0        2 
   9   chr9_70859932     HCab    C    A        0      0        2 
   9   chr9_70859932     HPrz    C    A        0      0        2 
   9   chr9_70859932     ZBoe    C    A        0      0        2 
   9   chr9_70859932     ZGre    C    A        0      0        2 
   9   chr9_70859932     ZHar    C    A        0      0        2 
   9   chr9_70859932   Sample    C    A        0      0        2 
   9   chr9_70863089     AAsi    G    T        0      0        2 
   9   chr9_70863089     AKia    G    T        0      0        2 
   9   chr9_70863089     AOna    G    T        0      0        2 
   9   chr9_70863089     ASom    G    T        0      0        2 
   9   chr9_70863089     HCab    G    T        1      2        2 
   9   chr9_70863089     HPrz    G    T        1      2        2 
   9   chr9_70863089     ZBoe    G    T        0      0        2 
   9   chr9_70863089     ZGre    G    T        0      0        2 
   9   chr9_70863089     ZHar    G    T        0      0        2 
   9   chr9_70863089   Sample    G    T        1      2        2 
   9   chr9_70879640     AAsi    T    A        0      0        2 
   9   chr9_70879640     AKia    T    A        0      0        2 
   9   chr9_70879640     AOna    T    A        0      0        2 
   9   chr9_70879640     ASom    T    A        0      0        2 
   9   chr9_70879640     HCab    T    A        1      2        2 
   9   chr9_70879640     HPrz    T    A        1      2        2 
   9   chr9_70879640     ZBoe    T    A        0      0        2 
   9   chr9_70879640     ZGre    T    A        0      0        2 
   9   chr9_70879640     ZHar    T    A        0      0        2 
   9   chr9_70879640   Sample    T    A        1      2        2 
   9   chr9_70879802     AAsi    G    T        0      0        2 
   9   chr9_70879802     AKia    G    T        0      0        2 
   9   chr9_70879802     AOna    G    T        0      0        2 
   9   chr9_70879802     ASom    G    T        0      0        2 
   9   chr9_70879802     HCab    G    T      0.5      1        2 
   9   chr9_70879802     HPrz    G    T        1      2        2 
   9   chr9_70879802     ZBoe    G    T        0      0        2 
   9   chr9_70879802     ZGre    G    T        0      0        2 
   9   chr9_70879802     ZHar    G    T        0      0        2 
   9   chr9_70879802   Sample    G    T        1      2        2 
   9   chr9_70928248     AAsi    C    G        0      0        2 
   9   chr9_70928248     AKia    C    G        0      0        2 
   9   chr9_70928248     AOna    C    G        0      0        2 
   9   chr9_70928248     ASom    C    G        0      0        2 
   9   chr9_70928248     HCab    C    G        0      0        2 
   9   chr9_70928248     HPrz    C    G        0      0        2 
   9   chr9_70928248     ZBoe    C    G        1      2        2 
   9   chr9_70928248     ZGre    C    G        0      0        2 
   9   chr9_70928248     ZHar    C    G        0      0        2 
   9   chr9_70928248   Sample    C    G        0      0        2 
   9   chr9_70933652     AAsi    A    C        0      0        2 
   9   chr9_70933652     AKia    A    C        0      0        2 
   9   chr9_70933652     AOna    A    C        0      0        2 
   9   chr9_70933652     ASom    A    C        0      0        2 
   9   chr9_70933652     HCab    A    C        0      0        2 
   9   chr9_70933652     HPrz    A    C        0      0        2 
   9   chr9_70933652     ZBoe    A    C      0.5      1        2 
   9   chr9_70933652     ZGre    A    C        1      2        2 
   9   chr9_70933652     ZHar    A    C        1      2        2 
   9   chr9_70933652   Sample    A    C        0      0        2 
   9   chr9_70943494     AAsi    T    G        0      0        2 
   9   chr9_70943494     AKia    T    G        0      0        2 
   9   chr9_70943494     AOna    T    G        0      0        2 
   9   chr9_70943494     ASom    T    G        0      0        2 
   9   chr9_70943494     HCab    T    G        1      2        2 
   9   chr9_70943494     HPrz    T    G        1      2        2 
   9   chr9_70943494     ZBoe    T    G        0      0        2 
   9   chr9_70943494     ZGre    T    G        0      0        2 
   9   chr9_70943494     ZHar    T    G        0      0        2 
   9   chr9_70943494   Sample    T    G        1      2        2 
   9   chr9_70952944     AAsi    G    C        0      0        2 
   9   chr9_70952944     AKia    G    C        0      0        2 
   9   chr9_70952944     AOna    G    C        0      0        2 
   9   chr9_70952944     ASom    G    C        0      0        2 
   9   chr9_70952944     HCab    G    C        0      0        2 
   9   chr9_70952944     HPrz    G    C        0      0        2 
   9   chr9_70952944     ZBoe    G    C        0      0        2 
   9   chr9_70952944     ZGre    G    C        0      0        2 
   9   chr9_70952944     ZHar    G    C      0.5      1        2 
   9   chr9_70952944   Sample    G    C        0      0        2 
   9   chr9_70963013     AAsi    C    A        0      0        2 
   9   chr9_70963013     AKia    C    A        0      0        2 
   9   chr9_70963013     AOna    C    A        0      0        2 
   9   chr9_70963013     ASom    C    A        0      0        2 
   9   chr9_70963013     HCab    C    A        1      2        2 
   9   chr9_70963013     HPrz    C    A        0      0        2 
   9   chr9_70963013     ZBoe    C    A        0      0        2 
   9   chr9_70963013     ZGre    C    A        0      0        2 
   9   chr9_70963013     ZHar    C    A        0      0        2 
   9   chr9_70963013   Sample    C    A        0      0        2 
   9   chr9_71106420     AAsi    A    T      0.5      1        2 
   9   chr9_71106420     AKia    A    T        0      0        2 
   9   chr9_71106420     AOna    A    T        0      0        2 
   9   chr9_71106420     ASom    A    T        0      0        2 
   9   chr9_71106420     HCab    A    T        0      0        2 
   9   chr9_71106420     HPrz    A    T        0      0        2 
   9   chr9_71106420     ZBoe    A    T        0      0        2 
   9   chr9_71106420     ZGre    A    T        0      0        2 
   9   chr9_71106420     ZHar    A    T        0      0        2 
   9   chr9_71106420   Sample    A    T        0      0        2 
   9   chr9_71110149     AAsi    G    T        0      0        2 
   9   chr9_71110149     AKia    G    T        0      0        2 
   9   chr9_71110149     AOna    G    T        0      0        2 
   9   chr9_71110149     ASom    G    T        0      0        2 
   9   chr9_71110149     HCab    G    T        1      2        2 
   9   chr9_71110149     HPrz    G    T        1      2        2 
   9   chr9_71110149     ZBoe    G    T        0      0        2 
   9   chr9_71110149     ZGre    G    T        0      0        2 
   9   chr9_71110149     ZHar    G    T        0      0        2 
   9   chr9_71110149   Sample    G    T        1      2        2 
   9   chr9_71123531     AAsi    A    T        0      0        2 
   9   chr9_71123531     AKia    A    T        0      0        2 
   9   chr9_71123531     AOna    A    T        0      0        2 
   9   chr9_71123531     ASom    A    T        0      0        2 
   9   chr9_71123531     HCab    A    T        0      0        2 
   9   chr9_71123531     HPrz    A    T        0      0        2 
   9   chr9_71123531     ZBoe    A    T      0.5      1        2 
   9   chr9_71123531     ZGre    A    T        0      0        2 
   9   chr9_71123531     ZHar    A    T        1      2        2 
   9   chr9_71123531   Sample    A    T        0      0        2 
   9   chr9_71138172     AAsi    C    A        0      0        2 
   9   chr9_71138172     AKia    C    A        0      0        2 
   9   chr9_71138172     AOna    C    A        0      0        2 
   9   chr9_71138172     ASom    C    A        0      0        2 
   9   chr9_71138172     HCab    C    A        0      0        2 
   9   chr9_71138172     HPrz    C    A        0      0        2 
   9   chr9_71138172     ZBoe    C    A      0.5      1        2 
   9   chr9_71138172     ZGre    C    A        0      0        2 
   9   chr9_71138172     ZHar    C    A        0      0        2 
   9   chr9_71138172   Sample    C    A        0      0        2 
   9   chr9_71157988     AAsi    A    T        0      0        2 
   9   chr9_71157988     AKia    A    T        0      0        2 
   9   chr9_71157988     AOna    A    T        0      0        2 
   9   chr9_71157988     ASom    A    T        0      0        2 
   9   chr9_71157988     HCab    A    T        0      0        2 
   9   chr9_71157988     HPrz    A    T        0      0        2 
   9   chr9_71157988     ZBoe    A    T      0.5      1        2 
   9   chr9_71157988     ZGre    A    T        0      0        2 
   9   chr9_71157988     ZHar    A    T        0      0        2 
   9   chr9_71157988   Sample    A    T        0      0        2 
   9   chr9_71164920     AAsi    G    C        0      0        2 
   9   chr9_71164920     AKia    G    C      0.5      1        2 
   9   chr9_71164920     AOna    G    C        0      0        2 
   9   chr9_71164920     ASom    G    C        0      0        2 
   9   chr9_71164920     HCab    G    C        0      0        2 
   9   chr9_71164920     HPrz    G    C        0      0        2 
   9   chr9_71164920     ZBoe    G    C        0      0        2 
   9   chr9_71164920     ZGre    G    C        0      0        2 
   9   chr9_71164920     ZHar    G    C        0      0        2 
   9   chr9_71164920   Sample    G    C        0      0        2 
   9   chr9_71171484     AAsi    C    A        1      2        2 
   9   chr9_71171484     AKia    C    A        1      2        2 
   9   chr9_71171484     AOna    C    A        1      2        2 
   9   chr9_71171484     ASom    C    A        1      2        2 
   9   chr9_71171484     HCab    C    A        0      0        2 
   9   chr9_71171484     HPrz    C    A        0      0        2 
   9   chr9_71171484     ZBoe    C    A        0      0        2 
   9   chr9_71171484     ZGre    C    A        0      0        2 
   9   chr9_71171484     ZHar    C    A        0      0        2 
   9   chr9_71171484   Sample    C    A        0      0        2 
   9   chr9_71178635     AAsi    C    A        0      0        2 
   9   chr9_71178635     AKia    C    A        0      0        2 
   9   chr9_71178635     AOna    C    A        0      0        2 
   9   chr9_71178635     ASom    C    A        0      0        2 
   9   chr9_71178635     HCab    C    A        1      2        2 
   9   chr9_71178635     HPrz    C    A        1      2        2 
   9   chr9_71178635     ZBoe    C    A        0      0        2 
   9   chr9_71178635     ZGre    C    A        0      0        2 
   9   chr9_71178635     ZHar    C    A        0      0        2 
   9   chr9_71178635   Sample    C    A        1      2        2 
   9   chr9_71206096     AAsi    T    A        0      0        2 
   9   chr9_71206096     AKia    T    A        0      0        2 
   9   chr9_71206096     AOna    T    A        0      0        2 
   9   chr9_71206096     ASom    T    A        0      0        2 
   9   chr9_71206096     HCab    T    A        0      0        2 
   9   chr9_71206096     HPrz    T    A        0      0        2 
   9   chr9_71206096     ZBoe    T    A        0      0        2 
   9   chr9_71206096     ZGre    T    A        1      2        2 
   9   chr9_71206096     ZHar    T    A        0      0        2 
   9   chr9_71206096   Sample    T    A        0      0        2 
   9   chr9_71217875     AAsi    C    G        0      0        2 
   9   chr9_71217875     AKia    C    G        0      0        2 
   9   chr9_71217875     AOna    C    G        0      0        2 
   9   chr9_71217875     ASom    C    G        0      0        2 
   9   chr9_71217875     HCab    C    G        0      0        2 
   9   chr9_71217875     HPrz    C    G      0.5      1        2 
   9   chr9_71217875     ZBoe    C    G        0      0        2 
   9   chr9_71217875     ZGre    C    G        0      0        2 
   9   chr9_71217875     ZHar    C    G        0      0        2 
   9   chr9_71217875   Sample    C    G        0      0        2 
   9   chr9_71236594     AAsi    C    A        0      0        2 
   9   chr9_71236594     AKia    C    A        0      0        2 
   9   chr9_71236594     AOna    C    A        0      0        2 
   9   chr9_71236594     ASom    C    A        0      0        2 
   9   chr9_71236594     HCab    C    A        0      0        2 
   9   chr9_71236594     HPrz    C    A        0      0        2 
   9   chr9_71236594     ZBoe    C    A        1      2        2 
   9   chr9_71236594     ZGre    C    A        1      2        2 
   9   chr9_71236594     ZHar    C    A        0      0        2 
   9   chr9_71236594   Sample    C    A        0      0        2 
   9   chr9_71238880     AAsi    A    C        0      0        2 
   9   chr9_71238880     AKia    A    C      0.5      1        2 
   9   chr9_71238880     AOna    A    C        0      0        2 
   9   chr9_71238880     ASom    A    C        0      0        2 
   9   chr9_71238880     HCab    A    C        0      0        2 
   9   chr9_71238880     HPrz    A    C        0      0        2 
   9   chr9_71238880     ZBoe    A    C        0      0        2 
   9   chr9_71238880     ZGre    A    C        0      0        2 
   9   chr9_71238880     ZHar    A    C        0      0        2 
   9   chr9_71238880   Sample    A    C        0      0        2 
   9   chr9_71259294     AAsi    A    T        0      0        2 
   9   chr9_71259294     AKia    A    T        0      0        2 
   9   chr9_71259294     AOna    A    T        0      0        2 
   9   chr9_71259294     ASom    A    T        0      0        2 
   9   chr9_71259294     HCab    A    T        0      0        2 
   9   chr9_71259294     HPrz    A    T        0      0        2 
   9   chr9_71259294     ZBoe    A    T        0      0        2 
   9   chr9_71259294     ZGre    A    T        0      0        2 
   9   chr9_71259294     ZHar    A    T        1      2        2 
   9   chr9_71259294   Sample    A    T        0      0        2 
   9   chr9_71269844     AAsi    A    C        0      0        2 
   9   chr9_71269844     AKia    A    C        0      0        2 
   9   chr9_71269844     AOna    A    C        0      0        2 
   9   chr9_71269844     ASom    A    C        0      0        2 
   9   chr9_71269844     HCab    A    C        0      0        2 
   9   chr9_71269844     HPrz    A    C        0      0        2 
   9   chr9_71269844     ZBoe    A    C        0      0        2 
   9   chr9_71269844     ZGre    A    C        1      2        2 
   9   chr9_71269844     ZHar    A    C        0      0        2 
   9   chr9_71269844   Sample    A    C        0      0        2 
   9   chr9_71307490     AAsi    G    T        0      0        2 
   9   chr9_71307490     AKia    G    T        0      0        2 
   9   chr9_71307490     AOna    G    T        0      0        2 
   9   chr9_71307490     ASom    G    T        0      0        2 
   9   chr9_71307490     HCab    G    T        1      2        2 
   9   chr9_71307490     HPrz    G    T        1      2        2 
   9   chr9_71307490     ZBoe    G    T        0      0        2 
   9   chr9_71307490     ZGre    G    T        0      0        2 
   9   chr9_71307490     ZHar    G    T        0      0        2 
   9   chr9_71307490   Sample    G    T        1      2        2 
   9   chr9_71332764     AAsi    C    G        0      0        2 
   9   chr9_71332764     AKia    C    G        0      0        2 
   9   chr9_71332764     AOna    C    G        0      0        2 
   9   chr9_71332764     ASom    C    G        0      0        2 
   9   chr9_71332764     HCab    C    G        1      2        2 
   9   chr9_71332764     HPrz    C    G        1      2        2 
   9   chr9_71332764     ZBoe    C    G        0      0        2 
   9   chr9_71332764     ZGre    C    G        0      0        2 
   9   chr9_71332764     ZHar    C    G        0      0        2 
   9   chr9_71332764   Sample    C    G        1      2        2 
   9   chr9_71377272     AAsi    G    T        1      2        2 
   9   chr9_71377272     AKia    G    T        0      0        2 
   9   chr9_71377272     AOna    G    T        0      0        2 
   9   chr9_71377272     ASom    G    T        1      2        2 
   9   chr9_71377272     HCab    G    T        0      0        2 
   9   chr9_71377272     HPrz    G    T        0      0        2 
   9   chr9_71377272     ZBoe    G    T        0      0        2 
   9   chr9_71377272     ZGre    G    T        0      0        2 
   9   chr9_71377272     ZHar    G    T        0      0        2 
   9   chr9_71377272   Sample    G    T        0      0        2 
   9   chr9_71383948     AAsi    G    T        0      0        2 
   9   chr9_71383948     AKia    G    T        0      0        2 
   9   chr9_71383948     AOna    G    T        0      0        2 
   9   chr9_71383948     ASom    G    T        0      0        2 
   9   chr9_71383948     HCab    G    T        1      2        2 
   9   chr9_71383948     HPrz    G    T        0      0        2 
   9   chr9_71383948     ZBoe    G    T        0      0        2 
   9   chr9_71383948     ZGre    G    T        0      0        2 
   9   chr9_71383948     ZHar    G    T        0      0        2 
   9   chr9_71383948   Sample    G    T        1      2        2 
   9   chr9_71403511     AAsi    T    G        0      0        2 
   9   chr9_71403511     AKia    T    G        0      0        2 
   9   chr9_71403511     AOna    T    G        0      0        2 
   9   chr9_71403511     ASom    T    G        0      0        2 
   9   chr9_71403511     HCab    T    G        1      2        2 
   9   chr9_71403511     HPrz    T    G        1      2        2 
   9   chr9_71403511     ZBoe    T    G        0      0        2 
   9   chr9_71403511     ZGre    T    G        0      0        2 
   9   chr9_71403511     ZHar    T    G        0      0        2 
   9   chr9_71403511   Sample    T    G        1      2        2 
   9   chr9_71415206     AAsi    G    C        0      0        2 
   9   chr9_71415206     AKia    G    C        0      0        2 
   9   chr9_71415206     AOna    G    C        0      0        2 
   9   chr9_71415206     ASom    G    C        0      0        2 
   9   chr9_71415206     HCab    G    C        0      0        2 
   9   chr9_71415206     HPrz    G    C        1      2        2 
   9   chr9_71415206     ZBoe    G    C        0      0        2 
   9   chr9_71415206     ZGre    G    C        0      0        2 
   9   chr9_71415206     ZHar    G    C        0      0        2 
   9   chr9_71415206   Sample    G    C        0      0        2 
   9   chr9_71419885     AAsi    C    A        1      2        2 
   9   chr9_71419885     AKia    C    A        0      0        2 
   9   chr9_71419885     AOna    C    A        0      0        2 
   9   chr9_71419885     ASom    C    A        1      2        2 
   9   chr9_71419885     HCab    C    A        0      0        2 
   9   chr9_71419885     HPrz    C    A        0      0        2 
   9   chr9_71419885     ZBoe    C    A        0      0        2 
   9   chr9_71419885     ZGre    C    A        0      0        2 
   9   chr9_71419885     ZHar    C    A        0      0        2 
   9   chr9_71419885   Sample    C    A        0      0        2 
   9   chr9_71420210     AAsi    C    G        0      0        2 
   9   chr9_71420210     AKia    C    G        1      2        2 
   9   chr9_71420210     AOna    C    G        0      0        2 
   9   chr9_71420210     ASom    C    G        0      0        2 
   9   chr9_71420210     HCab    C    G        0      0        2 
   9   chr9_71420210     HPrz    C    G        0      0        2 
   9   chr9_71420210     ZBoe    C    G        0      0        2 
   9   chr9_71420210     ZGre    C    G        0      0        2 
   9   chr9_71420210     ZHar    C    G        0      0        2 
   9   chr9_71420210   Sample    C    G        0      0        2 
   9   chr9_71429111     AAsi    C    A        0      0        2 
   9   chr9_71429111     AKia    C    A        0      0        2 
   9   chr9_71429111     AOna    C    A        0      0        2 
   9   chr9_71429111     ASom    C    A        0      0        2 
   9   chr9_71429111     HCab    C    A        0      0        2 
   9   chr9_71429111     HPrz    C    A        0      0        2 
   9   chr9_71429111     ZBoe    C    A        0      0        2 
   9   chr9_71429111     ZGre    C    A        0      0        2 
   9   chr9_71429111     ZHar    C    A        1      2        2 
   9   chr9_71429111   Sample    C    A        0      0        2 
   9   chr9_71504270     AAsi    A    C        0      0        2 
   9   chr9_71504270     AKia    A    C        0      0        2 
   9   chr9_71504270     AOna    A    C        0      0        2 
   9   chr9_71504270     ASom    A    C        0      0        2 
   9   chr9_71504270     HCab    A    C        1      2        2 
   9   chr9_71504270     HPrz    A    C        1      2        2 
   9   chr9_71504270     ZBoe    A    C        0      0        2 
   9   chr9_71504270     ZGre    A    C        0      0        2 
   9   chr9_71504270     ZHar    A    C        0      0        2 
   9   chr9_71504270   Sample    A    C        1      2        2 
   9   chr9_71505806     AAsi    A    C        0      0        2 
   9   chr9_71505806     AKia    A    C        0      0        2 
   9   chr9_71505806     AOna    A    C      0.5      1        2 
   9   chr9_71505806     ASom    A    C        0      0        2 
   9   chr9_71505806     HCab    A    C        0      0        2 
   9   chr9_71505806     HPrz    A    C        0      0        2 
   9   chr9_71505806     ZBoe    A    C        0      0        2 
   9   chr9_71505806     ZGre    A    C        0      0        2 
   9   chr9_71505806     ZHar    A    C        0      0        2 
   9   chr9_71505806   Sample    A    C        0      0        2 
   9   chr9_71511055     AAsi    A    C        0      0        2 
   9   chr9_71511055     AKia    A    C        0      0        2 
   9   chr9_71511055     AOna    A    C        0      0        2 
   9   chr9_71511055     ASom    A    C      0.5      1        2 
   9   chr9_71511055     HCab    A    C        0      0        2 
   9   chr9_71511055     HPrz    A    C        0      0        2 
   9   chr9_71511055     ZBoe    A    C        0      0        2 
   9   chr9_71511055     ZGre    A    C        0      0        2 
   9   chr9_71511055     ZHar    A    C        0      0        2 
   9   chr9_71511055   Sample    A    C        0      0        2 
   9   chr9_71556469     AAsi    A    C        0      0        2 
   9   chr9_71556469     AKia    A    C        0      0        2 
   9   chr9_71556469     AOna    A    C        0      0        2 
   9   chr9_71556469     ASom    A    C        0      0        2 
   9   chr9_71556469     HCab    A    C        1      2        2 
   9   chr9_71556469     HPrz    A    C        1      2        2 
   9   chr9_71556469     ZBoe    A    C        0      0        2 
   9   chr9_71556469     ZGre    A    C        0      0        2 
   9   chr9_71556469     ZHar    A    C        0      0        2 
   9   chr9_71556469   Sample    A    C        1      2        2 
   9   chr9_71557294     AAsi    G    T        0      0        2 
   9   chr9_71557294     AKia    G    T        0      0        2 
   9   chr9_71557294     AOna    G    T        0      0        2 
   9   chr9_71557294     ASom    G    T        0      0        2 
   9   chr9_71557294     HCab    G    T        0      0        2 
   9   chr9_71557294     HPrz    G    T        0      0        2 
   9   chr9_71557294     ZBoe    G    T        0      0        2 
   9   chr9_71557294     ZGre    G    T        1      2        2 
   9   chr9_71557294     ZHar    G    T        0      0        2 
   9   chr9_71557294   Sample    G    T        0      0        2 
   9   chr9_71584114     AAsi    C    G        0      0        2 
   9   chr9_71584114     AKia    C    G        0      0        2 
   9   chr9_71584114     AOna    C    G        0      0        2 
   9   chr9_71584114     ASom    C    G        0      0        2 
   9   chr9_71584114     HCab    C    G        0      0        2 
   9   chr9_71584114     HPrz    C    G        0      0        2 
   9   chr9_71584114     ZBoe    C    G      0.5      1        2 
   9   chr9_71584114     ZGre    C    G        0      0        2 
   9   chr9_71584114     ZHar    C    G        0      0        2 
   9   chr9_71584114   Sample    C    G        0      0        2 
   9   chr9_71593107     AAsi    A    C        0      0        2 
   9   chr9_71593107     AKia    A    C        0      0        2 
   9   chr9_71593107     AOna    A    C        1      2        2 
   9   chr9_71593107     ASom    A    C        0      0        2 
   9   chr9_71593107     HCab    A    C        0      0        2 
   9   chr9_71593107     HPrz    A    C        0      0        2 
   9   chr9_71593107     ZBoe    A    C        0      0        2 
   9   chr9_71593107     ZGre    A    C        0      0        2 
   9   chr9_71593107     ZHar    A    C        0      0        2 
   9   chr9_71593107   Sample    A    C        0      0        2 
   9   chr9_71608623     AAsi    G    T      0.5      1        2 
   9   chr9_71608623     AKia    G    T        0      0        2 
   9   chr9_71608623     AOna    G    T        0      0        2 
   9   chr9_71608623     ASom    G    T        0      0        2 
   9   chr9_71608623     HCab    G    T        0      0        2 
   9   chr9_71608623     HPrz    G    T        0      0        2 
   9   chr9_71608623     ZBoe    G    T        0      0        2 
   9   chr9_71608623     ZGre    G    T        0      0        2 
   9   chr9_71608623     ZHar    G    T        0      0        2 
   9   chr9_71608623   Sample    G    T        0      0        2 
   9   chr9_71613487     AAsi    A    C        0      0        2 
   9   chr9_71613487     AKia    A    C      0.5      1        2 
   9   chr9_71613487     AOna    A    C      0.5      1        2 
   9   chr9_71613487     ASom    A    C        0      0        2 
   9   chr9_71613487     HCab    A    C        0      0        2 
   9   chr9_71613487     HPrz    A    C        0      0        2 
   9   chr9_71613487     ZBoe    A    C        0      0        2 
   9   chr9_71613487     ZGre    A    C        0      0        2 
   9   chr9_71613487     ZHar    A    C        0      0        2 
   9   chr9_71613487   Sample    A    C        0      0        2 
   9   chr9_71623306     AAsi    A    T      0.5      1        2 
   9   chr9_71623306     AKia    A    T        0      0        2 
   9   chr9_71623306     AOna    A    T        0      0        2 
   9   chr9_71623306     ASom    A    T        0      0        2 
   9   chr9_71623306     HCab    A    T        0      0        2 
   9   chr9_71623306     HPrz    A    T        0      0        2 
   9   chr9_71623306     ZBoe    A    T        0      0        2 
   9   chr9_71623306     ZGre    A    T        0      0        2 
   9   chr9_71623306     ZHar    A    T        0      0        2 
   9   chr9_71623306   Sample    A    T        0      0        2 
   9   chr9_71626380     AAsi    G    C        0      0        2 
   9   chr9_71626380     AKia    G    C        0      0        2 
   9   chr9_71626380     AOna    G    C        0      0        2 
   9   chr9_71626380     ASom    G    C        0      0        2 
   9   chr9_71626380     HCab    G    C        0      0        2 
   9   chr9_71626380     HPrz    G    C        0      0        2 
   9   chr9_71626380     ZBoe    G    C        0      0        2 
   9   chr9_71626380     ZGre    G    C        0      0        2 
   9   chr9_71626380     ZHar    G    C      0.5      1        2 
   9   chr9_71626380   Sample    G    C        0      0        2 
   9   chr9_71628397     AAsi    C    G        0      0        2 
   9   chr9_71628397     AKia    C    G        0      0        2 
   9   chr9_71628397     AOna    C    G        0      0        2 
   9   chr9_71628397     ASom    C    G        0      0        2 
   9   chr9_71628397     HCab    C    G        1      2        2 
   9   chr9_71628397     HPrz    C    G        1      2        2 
   9   chr9_71628397     ZBoe    C    G        0      0        2 
   9   chr9_71628397     ZGre    C    G        0      0        2 
   9   chr9_71628397     ZHar    C    G        0      0        2 
   9   chr9_71628397   Sample    C    G        1      2        2 
   9   chr9_71668480     AAsi    G    C        0      0        2 
   9   chr9_71668480     AKia    G    C        0      0        2 
   9   chr9_71668480     AOna    G    C        0      0        2 
   9   chr9_71668480     ASom    G    C        0      0        2 
   9   chr9_71668480     HCab    G    C        1      2        2 
   9   chr9_71668480     HPrz    G    C        1      2        2 
   9   chr9_71668480     ZBoe    G    C        0      0        2 
   9   chr9_71668480     ZGre    G    C        0      0        2 
   9   chr9_71668480     ZHar    G    C        0      0        2 
   9   chr9_71668480   Sample    G    C        1      2        2 
   9   chr9_71677868     AAsi    G    C        0      0        2 
   9   chr9_71677868     AKia    G    C        0      0        2 
   9   chr9_71677868     AOna    G    C        0      0        2 
   9   chr9_71677868     ASom    G    C        0      0        2 
   9   chr9_71677868     HCab    G    C        1      2        2 
   9   chr9_71677868     HPrz    G    C        1      2        2 
   9   chr9_71677868     ZBoe    G    C        0      0        2 
   9   chr9_71677868     ZGre    G    C        0      0        2 
   9   chr9_71677868     ZHar    G    C        0      0        2 
   9   chr9_71677868   Sample    G    C        1      2        2 
   9   chr9_71701381     AAsi    C    A        0      0        2 
   9   chr9_71701381     AKia    C    A        0      0        2 
   9   chr9_71701381     AOna    C    A        0      0        2 
   9   chr9_71701381     ASom    C    A        0      0        2 
   9   chr9_71701381     HCab    C    A        0      0        2 
   9   chr9_71701381     HPrz    C    A        0      0        2 
   9   chr9_71701381     ZBoe    C    A        0      0        2 
   9   chr9_71701381     ZGre    C    A        0      0        2 
   9   chr9_71701381     ZHar    C    A      0.5      1        2 
   9   chr9_71701381   Sample    C    A        0      0        2 
   9   chr9_71707822     AAsi    C    G        0      0        2 
   9   chr9_71707822     AKia    C    G        0      0        2 
   9   chr9_71707822     AOna    C    G        0      0        2 
   9   chr9_71707822     ASom    C    G        0      0        2 
   9   chr9_71707822     HCab    C    G        1      2        2 
   9   chr9_71707822     HPrz    C    G        1      2        2 
   9   chr9_71707822     ZBoe    C    G        0      0        2 
   9   chr9_71707822     ZGre    C    G        0      0        2 
   9   chr9_71707822     ZHar    C    G        0      0        2 
   9   chr9_71707822   Sample    C    G        1      2        2 
   9   chr9_71717513     AAsi    T    A        0      0        2 
   9   chr9_71717513     AKia    T    A        0      0        2 
   9   chr9_71717513     AOna    T    A        0      0        2 
   9   chr9_71717513     ASom    T    A        0      0        2 
   9   chr9_71717513     HCab    T    A        0      0        2 
   9   chr9_71717513     HPrz    T    A        0      0        2 
   9   chr9_71717513     ZBoe    T    A      0.5      1        2 
   9   chr9_71717513     ZGre    T    A        0      0        2 
   9   chr9_71717513     ZHar    T    A        1      2        2 
   9   chr9_71717513   Sample    T    A        0      0        2 
   9   chr9_71720020     AAsi    T    G        0      0        2 
   9   chr9_71720020     AKia    T    G      0.5      1        2 
   9   chr9_71720020     AOna    T    G        1      2        2 
   9   chr9_71720020     ASom    T    G        0      0        2 
   9   chr9_71720020     HCab    T    G        0      0        2 
   9   chr9_71720020     HPrz    T    G        0      0        2 
   9   chr9_71720020     ZBoe    T    G        0      0        2 
   9   chr9_71720020     ZGre    T    G        0      0        2 
   9   chr9_71720020     ZHar    T    G        0      0        2 
   9   chr9_71720020   Sample    T    G        0      0        2 
   9   chr9_71720239     AAsi    G    T        0      0        2 
   9   chr9_71720239     AKia    G    T        0      0        2 
   9   chr9_71720239     AOna    G    T        0      0        2 
   9   chr9_71720239     ASom    G    T        0      0        2 
   9   chr9_71720239     HCab    G    T        0      0        2 
   9   chr9_71720239     HPrz    G    T        0      0        2 
   9   chr9_71720239     ZBoe    G    T      0.5      1        2 
   9   chr9_71720239     ZGre    G    T        0      0        2 
   9   chr9_71720239     ZHar    G    T        0      0        2 
   9   chr9_71720239   Sample    G    T        0      0        2 
   9   chr9_71725252     AAsi    T    G        0      0        2 
   9   chr9_71725252     AKia    T    G        0      0        2 
   9   chr9_71725252     AOna    T    G        0      0        2 
   9   chr9_71725252     ASom    T    G        0      0        2 
   9   chr9_71725252     HCab    T    G        1      2        2 
   9   chr9_71725252     HPrz    T    G        1      2        2 
   9   chr9_71725252     ZBoe    T    G        0      0        2 
   9   chr9_71725252     ZGre    T    G        0      0        2 
   9   chr9_71725252     ZHar    T    G        0      0        2 
   9   chr9_71725252   Sample    T    G        1      2        2 
   9   chr9_71727649     AAsi    G    T        0      0        2 
   9   chr9_71727649     AKia    G    T        0      0        2 
   9   chr9_71727649     AOna    G    T        0      0        2 
   9   chr9_71727649     ASom    G    T        0      0        2 
   9   chr9_71727649     HCab    G    T        1      2        2 
   9   chr9_71727649     HPrz    G    T        1      2        2 
   9   chr9_71727649     ZBoe    G    T        0      0        2 
   9   chr9_71727649     ZGre    G    T        0      0        2 
   9   chr9_71727649     ZHar    G    T        0      0        2 
   9   chr9_71727649   Sample    G    T        1      2        2 
   9   chr9_71763575     AAsi    G    T        0      0        2 
   9   chr9_71763575     AKia    G    T        0      0        2 
   9   chr9_71763575     AOna    G    T      0.5      1        2 
   9   chr9_71763575     ASom    G    T        0      0        2 
   9   chr9_71763575     HCab    G    T        0      0        2 
   9   chr9_71763575     HPrz    G    T        0      0        2 
   9   chr9_71763575     ZBoe    G    T        0      0        2 
   9   chr9_71763575     ZGre    G    T        0      0        2 
   9   chr9_71763575     ZHar    G    T        0      0        2 
   9   chr9_71763575   Sample    G    T        0      0        2 
   9   chr9_71767439     AAsi    G    C        0      0        2 
   9   chr9_71767439     AKia    G    C        0      0        2 
   9   chr9_71767439     AOna    G    C        0      0        2 
   9   chr9_71767439     ASom    G    C        0      0        2 
   9   chr9_71767439     HCab    G    C        1      2        2 
   9   chr9_71767439     HPrz    G    C        1      2        2 
   9   chr9_71767439     ZBoe    G    C        0      0        2 
   9   chr9_71767439     ZGre    G    C        0      0        2 
   9   chr9_71767439     ZHar    G    C        0      0        2 
   9   chr9_71767439   Sample    G    C        1      2        2 
   9   chr9_71778241     AAsi    A    C        0      0        2 
   9   chr9_71778241     AKia    A    C        0      0        2 
   9   chr9_71778241     AOna    A    C        0      0        2 
   9   chr9_71778241     ASom    A    C        0      0        2 
   9   chr9_71778241     HCab    A    C        1      2        2 
   9   chr9_71778241     HPrz    A    C        1      2        2 
   9   chr9_71778241     ZBoe    A    C        0      0        2 
   9   chr9_71778241     ZGre    A    C        0      0        2 
   9   chr9_71778241     ZHar    A    C        0      0        2 
   9   chr9_71778241   Sample    A    C        1      2        2 
   9   chr9_71803894     AAsi    C    G        0      0        2 
   9   chr9_71803894     AKia    C    G        0      0        2 
   9   chr9_71803894     AOna    C    G      0.5      1        2 
   9   chr9_71803894     ASom    C    G        0      0        2 
   9   chr9_71803894     HCab    C    G        0      0        2 
   9   chr9_71803894     HPrz    C    G        0      0        2 
   9   chr9_71803894     ZBoe    C    G        0      0        2 
   9   chr9_71803894     ZGre    C    G        0      0        2 
   9   chr9_71803894     ZHar    C    G        0      0        2 
   9   chr9_71803894   Sample    C    G        0      0        2 
   9   chr9_71827376     AAsi    C    G        0      0        2 
   9   chr9_71827376     AKia    C    G        0      0        2 
   9   chr9_71827376     AOna    C    G        0      0        2 
   9   chr9_71827376     ASom    C    G        0      0        2 
   9   chr9_71827376     HCab    C    G      0.5      1        2 
   9   chr9_71827376     HPrz    C    G        0      0        2 
   9   chr9_71827376     ZBoe    C    G      0.5      1        2 
   9   chr9_71827376     ZGre    C    G        0      0        2 
   9   chr9_71827376     ZHar    C    G        0      0        2 
   9   chr9_71827376   Sample    C    G        0      0        2 
   9   chr9_71830242     AAsi    C    G        0      0        2 
   9   chr9_71830242     AKia    C    G        0      0        2 
   9   chr9_71830242     AOna    C    G        0      0        2 
   9   chr9_71830242     ASom    C    G        0      0        2 
   9   chr9_71830242     HCab    C    G        0      0        2 
   9   chr9_71830242     HPrz    C    G        0      0        2 
   9   chr9_71830242     ZBoe    C    G      0.5      1        2 
   9   chr9_71830242     ZGre    C    G        0      0        2 
   9   chr9_71830242     ZHar    C    G        0      0        2 
   9   chr9_71830242   Sample    C    G        0      0        2 
   9   chr9_71834606     AAsi    A    C        0      0        2 
   9   chr9_71834606     AKia    A    C        0      0        2 
   9   chr9_71834606     AOna    A    C        0      0        2 
   9   chr9_71834606     ASom    A    C        0      0        2 
   9   chr9_71834606     HCab    A    C        0      0        2 
   9   chr9_71834606     HPrz    A    C        0      0        2 
   9   chr9_71834606     ZBoe    A    C        0      0        2 
   9   chr9_71834606     ZGre    A    C        1      2        2 
   9   chr9_71834606     ZHar    A    C        0      0        2 
   9   chr9_71834606   Sample    A    C        0      0        2 
   9   chr9_71847395     AAsi    A    C        0      0        2 
   9   chr9_71847395     AKia    A    C        0      0        2 
   9   chr9_71847395     AOna    A    C        0      0        2 
   9   chr9_71847395     ASom    A    C        0      0        2 
   9   chr9_71847395     HCab    A    C        0      0        2 
   9   chr9_71847395     HPrz    A    C        0      0        2 
   9   chr9_71847395     ZBoe    A    C        1      2        2 
   9   chr9_71847395     ZGre    A    C        0      0        2 
   9   chr9_71847395     ZHar    A    C        0      0        2 
   9   chr9_71847395   Sample    A    C        0      0        2 
   9   chr9_71854706     AAsi    C    G        0      0        2 
   9   chr9_71854706     AKia    C    G        0      0        2 
   9   chr9_71854706     AOna    C    G        0      0        2 
   9   chr9_71854706     ASom    C    G        0      0        2 
   9   chr9_71854706     HCab    C    G        0      0        2 
   9   chr9_71854706     HPrz    C    G      0.5      1        2 
   9   chr9_71854706     ZBoe    C    G        0      0        2 
   9   chr9_71854706     ZGre    C    G        0      0        2 
   9   chr9_71854706     ZHar    C    G        0      0        2 
   9   chr9_71854706   Sample    C    G        0      0        2 
   9   chr9_71874570     AAsi    G    T        0      0        2 
   9   chr9_71874570     AKia    G    T        0      0        2 
   9   chr9_71874570     AOna    G    T        0      0        2 
   9   chr9_71874570     ASom    G    T        0      0        2 
   9   chr9_71874570     HCab    G    T        1      2        2 
   9   chr9_71874570     HPrz    G    T        1      2        2 
   9   chr9_71874570     ZBoe    G    T        0      0        2 
   9   chr9_71874570     ZGre    G    T        0      0        2 
   9   chr9_71874570     ZHar    G    T        0      0        2 
   9   chr9_71874570   Sample    G    T        1      2        2 
   9   chr9_71887608     AAsi    T    A      0.5      1        2 
   9   chr9_71887608     AKia    T    A        0      0        2 
   9   chr9_71887608     AOna    T    A        0      0        2 
   9   chr9_71887608     ASom    T    A        1      2        2 
   9   chr9_71887608     HCab    T    A        0      0        2 
   9   chr9_71887608     HPrz    T    A        0      0        2 
   9   chr9_71887608     ZBoe    T    A        0      0        2 
   9   chr9_71887608     ZGre    T    A        0      0        2 
   9   chr9_71887608     ZHar    T    A        0      0        2 
   9   chr9_71887608   Sample    T    A        0      0        2 
   9   chr9_71896523     AAsi    A    T        0      0        2 
   9   chr9_71896523     AKia    A    T        0      0        2 
   9   chr9_71896523     AOna    A    T        1      2        2 
   9   chr9_71896523     ASom    A    T        0      0        2 
   9   chr9_71896523     HCab    A    T        0      0        2 
   9   chr9_71896523     HPrz    A    T        0      0        2 
   9   chr9_71896523     ZBoe    A    T        0      0        2 
   9   chr9_71896523     ZGre    A    T        0      0        2 
   9   chr9_71896523     ZHar    A    T        0      0        2 
   9   chr9_71896523   Sample    A    T        0      0        2 
   9   chr9_71910073     AAsi    G    C        0      0        2 
   9   chr9_71910073     AKia    G    C        0      0        2 
   9   chr9_71910073     AOna    G    C        0      0        2 
   9   chr9_71910073     ASom    G    C        0      0        2 
   9   chr9_71910073     HCab    G    C        0      0        2 
   9   chr9_71910073     HPrz    G    C        0      0        2 
   9   chr9_71910073     ZBoe    G    C        0      0        2 
   9   chr9_71910073     ZGre    G    C      0.5      1        2 
   9   chr9_71910073     ZHar    G    C        0      0        2 
   9   chr9_71910073   Sample    G    C        0      0        2 
   9   chr9_71910967     AAsi    A    C        0      0        2 
   9   chr9_71910967     AKia    A    C        0      0        2 
   9   chr9_71910967     AOna    A    C        0      0        2 
   9   chr9_71910967     ASom    A    C        0      0        2 
   9   chr9_71910967     HCab    A    C        1      2        2 
   9   chr9_71910967     HPrz    A    C        1      2        2 
   9   chr9_71910967     ZBoe    A    C        0      0        2 
   9   chr9_71910967     ZGre    A    C        0      0        2 
   9   chr9_71910967     ZHar    A    C        0      0        2 
   9   chr9_71910967   Sample    A    C        1      2        2 
   9   chr9_71945693     AAsi    G    C        0      0        2 
   9   chr9_71945693     AKia    G    C        0      0        2 
   9   chr9_71945693     AOna    G    C        0      0        2 
   9   chr9_71945693     ASom    G    C        0      0        2 
   9   chr9_71945693     HCab    G    C        1      2        2 
   9   chr9_71945693     HPrz    G    C        1      2        2 
   9   chr9_71945693     ZBoe    G    C        0      0        2 
   9   chr9_71945693     ZGre    G    C        0      0        2 
   9   chr9_71945693     ZHar    G    C        0      0        2 
   9   chr9_71945693   Sample    G    C        1      2        2 
   9   chr9_71952001     AAsi    C    A        0      0        2 
   9   chr9_71952001     AKia    C    A        0      0        2 
   9   chr9_71952001     AOna    C    A        0      0        2 
   9   chr9_71952001     ASom    C    A        0      0        2 
   9   chr9_71952001     HCab    C    A        0      0        2 
   9   chr9_71952001     HPrz    C    A        0      0        2 
   9   chr9_71952001     ZBoe    C    A        1      2        2 
   9   chr9_71952001     ZGre    C    A        0      0        2 
   9   chr9_71952001     ZHar    C    A        0      0        2 
   9   chr9_71952001   Sample    C    A        0      0        2 
   9   chr9_71966926     AAsi    G    T        0      0        2 
   9   chr9_71966926     AKia    G    T        0      0        2 
   9   chr9_71966926     AOna    G    T        0      0        2 
   9   chr9_71966926     ASom    G    T        0      0        2 
   9   chr9_71966926     HCab    G    T        1      2        2 
   9   chr9_71966926     HPrz    G    T        1      2        2 
   9   chr9_71966926     ZBoe    G    T        0      0        2 
   9   chr9_71966926     ZGre    G    T        0      0        2 
   9   chr9_71966926     ZHar    G    T        0      0        2 
   9   chr9_71966926   Sample    G    T        1      2        2 
   9   chr9_71981749     AAsi    A    C      0.5      1        2 
   9   chr9_71981749     AKia    A    C        0      0        2 
   9   chr9_71981749     AOna    A    C        0      0        2 
   9   chr9_71981749     ASom    A    C        0      0        2 
   9   chr9_71981749     HCab    A    C        0      0        2 
   9   chr9_71981749     HPrz    A    C        0      0        2 
   9   chr9_71981749     ZBoe    A    C        0      0        2 
   9   chr9_71981749     ZGre    A    C        0      0        2 
   9   chr9_71981749     ZHar    A    C        0      0        2 
   9   chr9_71981749   Sample    A    C        0      0        2 
   9   chr9_71990147     AAsi    A    T        0      0        2 
   9   chr9_71990147     AKia    A    T      0.5      1        2 
   9   chr9_71990147     AOna    A    T        1      2        2 
   9   chr9_71990147     ASom    A    T        0      0        2 
   9   chr9_71990147     HCab    A    T        0      0        2 
   9   chr9_71990147     HPrz    A    T        0      0        2 
   9   chr9_71990147     ZBoe    A    T        0      0        2 
   9   chr9_71990147     ZGre    A    T        0      0        2 
   9   chr9_71990147     ZHar    A    T        0      0        2 
   9   chr9_71990147   Sample    A    T        0      0        2 
   9   chr9_71997631     AAsi    G    C        0      0        2 
   9   chr9_71997631     AKia    G    C        0      0        2 
   9   chr9_71997631     AOna    G    C        0      0        2 
   9   chr9_71997631     ASom    G    C        0      0        2 
   9   chr9_71997631     HCab    G    C      0.5      1        2 
   9   chr9_71997631     HPrz    G    C        0      0        2 
   9   chr9_71997631     ZBoe    G    C        0      0        2 
   9   chr9_71997631     ZGre    G    C        0      0        2 
   9   chr9_71997631     ZHar    G    C        0      0        2 
   9   chr9_71997631   Sample    G    C        1      2        2 
   9   chr9_72000087     AAsi    T    A        0      0        2 
   9   chr9_72000087     AKia    T    A      0.5      1        2 
   9   chr9_72000087     AOna    T    A        0      0        2 
   9   chr9_72000087     ASom    T    A        0      0        2 
   9   chr9_72000087     HCab    T    A        0      0        2 
   9   chr9_72000087     HPrz    T    A        0      0        2 
   9   chr9_72000087     ZBoe    T    A        0      0        2 
   9   chr9_72000087     ZGre    T    A        0      0        2 
   9   chr9_72000087     ZHar    T    A        0      0        2 
   9   chr9_72000087   Sample    T    A        0      0        2 
   9   chr9_72007732     AAsi    C    G        0      0        2 
   9   chr9_72007732     AKia    C    G        1      2        2 
   9   chr9_72007732     AOna    C    G        0      0        2 
   9   chr9_72007732     ASom    C    G        0      0        2 
   9   chr9_72007732     HCab    C    G        0      0        2 
   9   chr9_72007732     HPrz    C    G        0      0        2 
   9   chr9_72007732     ZBoe    C    G        0      0        2 
   9   chr9_72007732     ZGre    C    G        0      0        2 
   9   chr9_72007732     ZHar    C    G        0      0        2 
   9   chr9_72007732   Sample    C    G        0      0        2 
   9   chr9_72014510     AAsi    C    A        0      0        2 
   9   chr9_72014510     AKia    C    A        0      0        2 
   9   chr9_72014510     AOna    C    A        0      0        2 
   9   chr9_72014510     ASom    C    A        1      2        2 
   9   chr9_72014510     HCab    C    A        0      0        2 
   9   chr9_72014510     HPrz    C    A        0      0        2 
   9   chr9_72014510     ZBoe    C    A        0      0        2 
   9   chr9_72014510     ZGre    C    A        0      0        2 
   9   chr9_72014510     ZHar    C    A        0      0        2 
   9   chr9_72014510   Sample    C    A        0      0        2 
   9   chr9_72025257     AAsi    G    C        0      0        2 
   9   chr9_72025257     AKia    G    C        0      0        2 
   9   chr9_72025257     AOna    G    C        0      0        2 
   9   chr9_72025257     ASom    G    C        0      0        2 
   9   chr9_72025257     HCab    G    C        1      2        2 
   9   chr9_72025257     HPrz    G    C        1      2        2 
   9   chr9_72025257     ZBoe    G    C        0      0        2 
   9   chr9_72025257     ZGre    G    C        0      0        2 
   9   chr9_72025257     ZHar    G    C        0      0        2 
   9   chr9_72025257   Sample    G    C        1      2        2 
   9   chr9_72028944     AAsi    G    T        0      0        2 
   9   chr9_72028944     AKia    G    T        0      0        2 
   9   chr9_72028944     AOna    G    T        0      0        2 
   9   chr9_72028944     ASom    G    T        0      0        2 
   9   chr9_72028944     HCab    G    T        1      2        2 
   9   chr9_72028944     HPrz    G    T        1      2        2 
   9   chr9_72028944     ZBoe    G    T        0      0        2 
   9   chr9_72028944     ZGre    G    T        0      0        2 
   9   chr9_72028944     ZHar    G    T        0      0        2 
   9   chr9_72028944   Sample    G    T        1      2        2 
   9   chr9_72033952     AAsi    C    G        0      0        2 
   9   chr9_72033952     AKia    C    G        0      0        2 
   9   chr9_72033952     AOna    C    G        0      0        2 
   9   chr9_72033952     ASom    C    G        0      0        2 
   9   chr9_72033952     HCab    C    G        0      0        2 
   9   chr9_72033952     HPrz    C    G        0      0        2 
   9   chr9_72033952     ZBoe    C    G        0      0        2 
   9   chr9_72033952     ZGre    C    G        1      2        2 
   9   chr9_72033952     ZHar    C    G        0      0        2 
   9   chr9_72033952   Sample    C    G        0      0        2 
   9   chr9_72037034     AAsi    C    A        0      0        2 
   9   chr9_72037034     AKia    C    A        0      0        2 
   9   chr9_72037034     AOna    C    A        0      0        2 
   9   chr9_72037034     ASom    C    A        0      0        2 
   9   chr9_72037034     HCab    C    A        0      0        2 
   9   chr9_72037034     HPrz    C    A        0      0        2 
   9   chr9_72037034     ZBoe    C    A        0      0        2 
   9   chr9_72037034     ZGre    C    A        1      2        2 
   9   chr9_72037034     ZHar    C    A        0      0        2 
   9   chr9_72037034   Sample    C    A        0      0        2 
   9   chr9_72056491     AAsi    G    T        0      0        2 
   9   chr9_72056491     AKia    G    T        0      0        2 
   9   chr9_72056491     AOna    G    T      0.5      1        2 
   9   chr9_72056491     ASom    G    T        0      0        2 
   9   chr9_72056491     HCab    G    T        0      0        2 
   9   chr9_72056491     HPrz    G    T        0      0        2 
   9   chr9_72056491     ZBoe    G    T        0      0        2 
   9   chr9_72056491     ZGre    G    T        0      0        2 
   9   chr9_72056491     ZHar    G    T        0      0        2 
   9   chr9_72056491   Sample    G    T        0      0        2 
   9   chr9_72066638     AAsi    A    T        0      0        2 
   9   chr9_72066638     AKia    A    T        0      0        2 
   9   chr9_72066638     AOna    A    T        0      0        2 
   9   chr9_72066638     ASom    A    T        0      0        2 
   9   chr9_72066638     HCab    A    T      0.5      1        2 
   9   chr9_72066638     HPrz    A    T        0      0        2 
   9   chr9_72066638     ZBoe    A    T        0      0        2 
   9   chr9_72066638     ZGre    A    T        0      0        2 
   9   chr9_72066638     ZHar    A    T        0      0        2 
   9   chr9_72066638   Sample    A    T        0      0        2 
   9   chr9_72071941     AAsi    A    C        0      0        2 
   9   chr9_72071941     AKia    A    C        0      0        2 
   9   chr9_72071941     AOna    A    C        0      0        2 
   9   chr9_72071941     ASom    A    C        0      0        2 
   9   chr9_72071941     HCab    A    C        0      0        2 
   9   chr9_72071941     HPrz    A    C      0.5      1        2 
   9   chr9_72071941     ZBoe    A    C        0      0        2 
   9   chr9_72071941     ZGre    A    C        0      0        2 
   9   chr9_72071941     ZHar    A    C        0      0        2 
   9   chr9_72071941   Sample    A    C        0      0        2 
   9   chr9_72077297     AAsi    C    G        0      0        2 
   9   chr9_72077297     AKia    C    G        0      0        2 
   9   chr9_72077297     AOna    C    G        0      0        2 
   9   chr9_72077297     ASom    C    G        0      0        2 
   9   chr9_72077297     HCab    C    G        1      2        2 
   9   chr9_72077297     HPrz    C    G        1      2        2 
   9   chr9_72077297     ZBoe    C    G        0      0        2 
   9   chr9_72077297     ZGre    C    G        0      0        2 
   9   chr9_72077297     ZHar    C    G        0      0        2 
   9   chr9_72077297   Sample    C    G        1      2        2 
   9   chr9_72077625     AAsi    A    C        0      0        2 
   9   chr9_72077625     AKia    A    C        0      0        2 
   9   chr9_72077625     AOna    A    C        0      0        2 
   9   chr9_72077625     ASom    A    C        0      0        2 
   9   chr9_72077625     HCab    A    C        1      2        2 
   9   chr9_72077625     HPrz    A    C        1      2        2 
   9   chr9_72077625     ZBoe    A    C        0      0        2 
   9   chr9_72077625     ZGre    A    C        0      0        2 
   9   chr9_72077625     ZHar    A    C        0      0        2 
   9   chr9_72077625   Sample    A    C        1      2        2 
   9   chr9_72086003     AAsi    C    G        0      0        2 
   9   chr9_72086003     AKia    C    G        0      0        2 
   9   chr9_72086003     AOna    C    G        0      0        2 
   9   chr9_72086003     ASom    C    G        0      0        2 
   9   chr9_72086003     HCab    C    G        1      2        2 
   9   chr9_72086003     HPrz    C    G        1      2        2 
   9   chr9_72086003     ZBoe    C    G        0      0        2 
   9   chr9_72086003     ZGre    C    G        0      0        2 
   9   chr9_72086003     ZHar    C    G        0      0        2 
   9   chr9_72086003   Sample    C    G        1      2        2 
   9   chr9_72089778     AAsi    C    G        0      0        2 
   9   chr9_72089778     AKia    C    G        0      0        2 
   9   chr9_72089778     AOna    C    G        0      0        2 
   9   chr9_72089778     ASom    C    G      0.5      1        2 
   9   chr9_72089778     HCab    C    G        0      0        2 
   9   chr9_72089778     HPrz    C    G        0      0        2 
   9   chr9_72089778     ZBoe    C    G        0      0        2 
   9   chr9_72089778     ZGre    C    G        0      0        2 
   9   chr9_72089778     ZHar    C    G        0      0        2 
   9   chr9_72089778   Sample    C    G        0      0        2 
   9   chr9_72091367     AAsi    G    T        0      0        2 
   9   chr9_72091367     AKia    G    T        0      0        2 
   9   chr9_72091367     AOna    G    T        0      0        2 
   9   chr9_72091367     ASom    G    T      0.5      1        2 
   9   chr9_72091367     HCab    G    T        0      0        2 
   9   chr9_72091367     HPrz    G    T        0      0        2 
   9   chr9_72091367     ZBoe    G    T        0      0        2 
   9   chr9_72091367     ZGre    G    T        0      0        2 
   9   chr9_72091367     ZHar    G    T        0      0        2 
   9   chr9_72091367   Sample    G    T        0      0        2 
   9   chr9_72101409     AAsi    G    T        0      0        2 
   9   chr9_72101409     AKia    G    T        1      2        2 
   9   chr9_72101409     AOna    G    T        0      0        2 
   9   chr9_72101409     ASom    G    T        0      0        2 
   9   chr9_72101409     HCab    G    T        0      0        2 
   9   chr9_72101409     HPrz    G    T        0      0        2 
   9   chr9_72101409     ZBoe    G    T        0      0        2 
   9   chr9_72101409     ZGre    G    T        0      0        2 
   9   chr9_72101409     ZHar    G    T        0      0        2 
   9   chr9_72101409   Sample    G    T        0      0        2 
   9   chr9_72121170     AAsi    C    G        0      0        2 
   9   chr9_72121170     AKia    C    G        0      0        2 
   9   chr9_72121170     AOna    C    G        0      0        2 
   9   chr9_72121170     ASom    C    G        0      0        2 
   9   chr9_72121170     HCab    C    G        1      2        2 
   9   chr9_72121170     HPrz    C    G        1      2        2 
   9   chr9_72121170     ZBoe    C    G        0      0        2 
   9   chr9_72121170     ZGre    C    G        0      0        2 
   9   chr9_72121170     ZHar    C    G        0      0        2 
   9   chr9_72121170   Sample    C    G        1      2        2 
   9   chr9_72123192     AAsi    T    G        0      0        2 
   9   chr9_72123192     AKia    T    G        0      0        2 
   9   chr9_72123192     AOna    T    G        0      0        2 
   9   chr9_72123192     ASom    T    G        0      0        2 
   9   chr9_72123192     HCab    T    G        0      0        2 
   9   chr9_72123192     HPrz    T    G        0      0        2 
   9   chr9_72123192     ZBoe    T    G        0      0        2 
   9   chr9_72123192     ZGre    T    G        0      0        2 
   9   chr9_72123192     ZHar    T    G      0.5      1        2 
   9   chr9_72123192   Sample    T    G        0      0        2 
   9   chr9_72135729     AAsi    A    T        0      0        2 
   9   chr9_72135729     AKia    A    T        0      0        2 
   9   chr9_72135729     AOna    A    T        0      0        2 
   9   chr9_72135729     ASom    A    T      0.5      1        2 
   9   chr9_72135729     HCab    A    T        0      0        2 
   9   chr9_72135729     HPrz    A    T        0      0        2 
   9   chr9_72135729     ZBoe    A    T        0      0        2 
   9   chr9_72135729     ZGre    A    T        0      0        2 
   9   chr9_72135729     ZHar    A    T        0      0        2 
   9   chr9_72135729   Sample    A    T        0      0        2 
   9   chr9_72144825     AAsi    A    C        0      0        2 
   9   chr9_72144825     AKia    A    C        0      0        2 
   9   chr9_72144825     AOna    A    C        0      0        2 
   9   chr9_72144825     ASom    A    C        0      0        2 
   9   chr9_72144825     HCab    A    C        1      2        2 
   9   chr9_72144825     HPrz    A    C        1      2        2 
   9   chr9_72144825     ZBoe    A    C        0      0        2 
   9   chr9_72144825     ZGre    A    C        0      0        2 
   9   chr9_72144825     ZHar    A    C        0      0        2 
   9   chr9_72144825   Sample    A    C        1      2        2 
   9   chr9_72155763     AAsi    T    G      0.5      1        2 
   9   chr9_72155763     AKia    T    G        0      0        2 
   9   chr9_72155763     AOna    T    G        0      0        2 
   9   chr9_72155763     ASom    T    G        0      0        2 
   9   chr9_72155763     HCab    T    G        0      0        2 
   9   chr9_72155763     HPrz    T    G        0      0        2 
   9   chr9_72155763     ZBoe    T    G        0      0        2 
   9   chr9_72155763     ZGre    T    G        0      0        2 
   9   chr9_72155763     ZHar    T    G        0      0        2 
   9   chr9_72155763   Sample    T    G        0      0        2 
   9   chr9_72157525     AAsi    G    T        0      0        2 
   9   chr9_72157525     AKia    G    T        0      0        2 
   9   chr9_72157525     AOna    G    T        0      0        2 
   9   chr9_72157525     ASom    G    T        0      0        2 
   9   chr9_72157525     HCab    G    T        0      0        2 
   9   chr9_72157525     HPrz    G    T        0      0        2 
   9   chr9_72157525     ZBoe    G    T      0.5      1        2 
   9   chr9_72157525     ZGre    G    T        0      0        2 
   9   chr9_72157525     ZHar    G    T        0      0        2 
   9   chr9_72157525   Sample    G    T        0      0        2 
   9   chr9_72168181     AAsi    C    G        0      0        2 
   9   chr9_72168181     AKia    C    G        0      0        2 
   9   chr9_72168181     AOna    C    G        0      0        2 
   9   chr9_72168181     ASom    C    G        0      0        2 
   9   chr9_72168181     HCab    C    G        0      0        2 
   9   chr9_72168181     HPrz    C    G        0      0        2 
   9   chr9_72168181     ZBoe    C    G        0      0        2 
   9   chr9_72168181     ZGre    C    G      0.5      1        2 
   9   chr9_72168181     ZHar    C    G        0      0        2 
   9   chr9_72168181   Sample    C    G        0      0        2 
   9   chr9_72193325     AAsi    C    A        0      0        2 
   9   chr9_72193325     AKia    C    A        0      0        2 
   9   chr9_72193325     AOna    C    A        0      0        2 
   9   chr9_72193325     ASom    C    A        0      0        2 
   9   chr9_72193325     HCab    C    A        0      0        2 
   9   chr9_72193325     HPrz    C    A        0      0        2 
   9   chr9_72193325     ZBoe    C    A      0.5      1        2 
   9   chr9_72193325     ZGre    C    A        0      0        2 
   9   chr9_72193325     ZHar    C    A        0      0        2 
   9   chr9_72193325   Sample    C    A        0      0        2 
   9   chr9_72207380     AAsi    C    G        0      0        2 
   9   chr9_72207380     AKia    C    G        0      0        2 
   9   chr9_72207380     AOna    C    G        0      0        2 
   9   chr9_72207380     ASom    C    G        0      0        2 
   9   chr9_72207380     HCab    C    G        1      2        2 
   9   chr9_72207380     HPrz    C    G        1      2        2 
   9   chr9_72207380     ZBoe    C    G        0      0        2 
   9   chr9_72207380     ZGre    C    G        0      0        2 
   9   chr9_72207380     ZHar    C    G        0      0        2 
   9   chr9_72207380   Sample    C    G        1      2        2 
   9   chr9_72209149     AAsi    A    C        0      0        2 
   9   chr9_72209149     AKia    A    C        0      0        2 
   9   chr9_72209149     AOna    A    C        0      0        2 
   9   chr9_72209149     ASom    A    C        0      0        2 
   9   chr9_72209149     HCab    A    C        1      2        2 
   9   chr9_72209149     HPrz    A    C        1      2        2 
   9   chr9_72209149     ZBoe    A    C        0      0        2 
   9   chr9_72209149     ZGre    A    C        0      0        2 
   9   chr9_72209149     ZHar    A    C        0      0        2 
   9   chr9_72209149   Sample    A    C        1      2        2 
   9   chr9_72278228     AAsi    T    A        0      0        2 
   9   chr9_72278228     AKia    T    A        0      0        2 
   9   chr9_72278228     AOna    T    A        0      0        2 
   9   chr9_72278228     ASom    T    A        0      0        2 
   9   chr9_72278228     HCab    T    A        1      2        2 
   9   chr9_72278228     HPrz    T    A        1      2        2 
   9   chr9_72278228     ZBoe    T    A        0      0        2 
   9   chr9_72278228     ZGre    T    A        0      0        2 
   9   chr9_72278228     ZHar    T    A        0      0        2 
   9   chr9_72278228   Sample    T    A        1      2        2 
   9   chr9_72287408     AAsi    C    G        0      0        2 
   9   chr9_72287408     AKia    C    G        0      0        2 
   9   chr9_72287408     AOna    C    G        0      0        2 
   9   chr9_72287408     ASom    C    G        0      0        2 
   9   chr9_72287408     HCab    C    G        1      2        2 
   9   chr9_72287408     HPrz    C    G        1      2        2 
   9   chr9_72287408     ZBoe    C    G        0      0        2 
   9   chr9_72287408     ZGre    C    G        0      0        2 
   9   chr9_72287408     ZHar    C    G        0      0        2 
   9   chr9_72287408   Sample    C    G        1      2        2 
   9   chr9_72295740     AAsi    G    C        0      0        2 
   9   chr9_72295740     AKia    G    C        0      0        2 
   9   chr9_72295740     AOna    G    C        0      0        2 
   9   chr9_72295740     ASom    G    C        0      0        2 
   9   chr9_72295740     HCab    G    C        0      0        2 
   9   chr9_72295740     HPrz    G    C        0      0        2 
   9   chr9_72295740     ZBoe    G    C        0      0        2 
   9   chr9_72295740     ZGre    G    C        1      2        2 
   9   chr9_72295740     ZHar    G    C        0      0        2 
   9   chr9_72295740   Sample    G    C        0      0        2 
   9   chr9_72309041     AAsi    C    A        0      0        2 
   9   chr9_72309041     AKia    C    A        0      0        2 
   9   chr9_72309041     AOna    C    A      0.5      1        2 
   9   chr9_72309041     ASom    C    A        0      0        2 
   9   chr9_72309041     HCab    C    A        0      0        2 
   9   chr9_72309041     HPrz    C    A        0      0        2 
   9   chr9_72309041     ZBoe    C    A        0      0        2 
   9   chr9_72309041     ZGre    C    A        0      0        2 
   9   chr9_72309041     ZHar    C    A        0      0        2 
   9   chr9_72309041   Sample    C    A        0      0        2 
   9   chr9_72328204     AAsi    G    C      0.5      1        2 
   9   chr9_72328204     AKia    G    C        0      0        2 
   9   chr9_72328204     AOna    G    C        0      0        2 
   9   chr9_72328204     ASom    G    C        0      0        2 
   9   chr9_72328204     HCab    G    C        0      0        2 
   9   chr9_72328204     HPrz    G    C        0      0        2 
   9   chr9_72328204     ZBoe    G    C        0      0        2 
   9   chr9_72328204     ZGre    G    C        0      0        2 
   9   chr9_72328204     ZHar    G    C        0      0        2 
   9   chr9_72328204   Sample    G    C        0      0        2 
   9   chr9_72339467     AAsi    T    G        0      0        2 
   9   chr9_72339467     AKia    T    G        1      2        2 
   9   chr9_72339467     AOna    T    G      0.5      1        2 
   9   chr9_72339467     ASom    T    G        0      0        2 
   9   chr9_72339467     HCab    T    G        0      0        2 
   9   chr9_72339467     HPrz    T    G        0      0        2 
   9   chr9_72339467     ZBoe    T    G        0      0        2 
   9   chr9_72339467     ZGre    T    G        0      0        2 
   9   chr9_72339467     ZHar    T    G        0      0        2 
   9   chr9_72339467   Sample    T    G        0      0        2 
   9   chr9_72350503     AAsi    T    G        0      0        2 
   9   chr9_72350503     AKia    T    G        0      0        2 
   9   chr9_72350503     AOna    T    G        0      0        2 
   9   chr9_72350503     ASom    T    G        0      0        2 
   9   chr9_72350503     HCab    T    G        1      2        2 
   9   chr9_72350503     HPrz    T    G        1      2        2 
   9   chr9_72350503     ZBoe    T    G        0      0        2 
   9   chr9_72350503     ZGre    T    G        0      0        2 
   9   chr9_72350503     ZHar    T    G        0      0        2 
   9   chr9_72350503   Sample    T    G        1      2        2 
   9   chr9_72356199     AAsi    A    C        0      0        2 
   9   chr9_72356199     AKia    A    C        0      0        2 
   9   chr9_72356199     AOna    A    C        0      0        2 
   9   chr9_72356199     ASom    A    C        0      0        2 
   9   chr9_72356199     HCab    A    C        0      0        2 
   9   chr9_72356199     HPrz    A    C        0      0        2 
   9   chr9_72356199     ZBoe    A    C        0      0        2 
   9   chr9_72356199     ZGre    A    C        0      0        2 
   9   chr9_72356199     ZHar    A    C        1      2        2 
   9   chr9_72356199   Sample    A    C        0      0        2 
   9   chr9_72363293     AAsi    T    A        0      0        2 
   9   chr9_72363293     AKia    T    A        0      0        2 
   9   chr9_72363293     AOna    T    A        0      0        2 
   9   chr9_72363293     ASom    T    A        0      0        2 
   9   chr9_72363293     HCab    T    A        1      2        2 
   9   chr9_72363293     HPrz    T    A        1      2        2 
   9   chr9_72363293     ZBoe    T    A        0      0        2 
   9   chr9_72363293     ZGre    T    A        0      0        2 
   9   chr9_72363293     ZHar    T    A        0      0        2 
   9   chr9_72363293   Sample    T    A        1      2        2 
   9   chr9_72364397     AAsi    T    A        0      0        2 
   9   chr9_72364397     AKia    T    A        0      0        2 
   9   chr9_72364397     AOna    T    A        0      0        2 
   9   chr9_72364397     ASom    T    A        0      0        2 
   9   chr9_72364397     HCab    T    A        0      0        2 
   9   chr9_72364397     HPrz    T    A        0      0        2 
   9   chr9_72364397     ZBoe    T    A      0.5      1        2 
   9   chr9_72364397     ZGre    T    A        0      0        2 
   9   chr9_72364397     ZHar    T    A        0      0        2 
   9   chr9_72364397   Sample    T    A        0      0        2 
   9   chr9_72364559     AAsi    T    G        0      0        2 
   9   chr9_72364559     AKia    T    G        0      0        2 
   9   chr9_72364559     AOna    T    G        0      0        2 
   9   chr9_72364559     ASom    T    G        0      0        2 
   9   chr9_72364559     HCab    T    G        0      0        2 
   9   chr9_72364559     HPrz    T    G        0      0        2 
   9   chr9_72364559     ZBoe    T    G      0.5      1        2 
   9   chr9_72364559     ZGre    T    G        0      0        2 
   9   chr9_72364559     ZHar    T    G        0      0        2 
   9   chr9_72364559   Sample    T    G        0      0        2 
   9   chr9_72382013     AAsi    G    C        0      0        2 
   9   chr9_72382013     AKia    G    C        0      0        2 
   9   chr9_72382013     AOna    G    C      0.5      1        2 
   9   chr9_72382013     ASom    G    C        0      0        2 
   9   chr9_72382013     HCab    G    C        0      0        2 
   9   chr9_72382013     HPrz    G    C        0      0        2 
   9   chr9_72382013     ZBoe    G    C        0      0        2 
   9   chr9_72382013     ZGre    G    C        0      0        2 
   9   chr9_72382013     ZHar    G    C        0      0        2 
   9   chr9_72382013   Sample    G    C        0      0        2 
   9   chr9_72417584     AAsi    T    G        0      0        2 
   9   chr9_72417584     AKia    T    G        0      0        2 
   9   chr9_72417584     AOna    T    G        0      0        2 
   9   chr9_72417584     ASom    T    G        0      0        2 
   9   chr9_72417584     HCab    T    G        0      0        2 
   9   chr9_72417584     HPrz    T    G        0      0        2 
   9   chr9_72417584     ZBoe    T    G      0.5      1        2 
   9   chr9_72417584     ZGre    T    G        0      0        2 
   9   chr9_72417584     ZHar    T    G        0      0        2 
   9   chr9_72417584   Sample    T    G        0      0        2 
   9   chr9_72451157     AAsi    G    T        0      0        2 
   9   chr9_72451157     AKia    G    T        0      0        2 
   9   chr9_72451157     AOna    G    T      0.5      1        2 
   9   chr9_72451157     ASom    G    T        0      0        2 
   9   chr9_72451157     HCab    G    T        0      0        2 
   9   chr9_72451157     HPrz    G    T        0      0        2 
   9   chr9_72451157     ZBoe    G    T        0      0        2 
   9   chr9_72451157     ZGre    G    T        0      0        2 
   9   chr9_72451157     ZHar    G    T        0      0        2 
   9   chr9_72451157   Sample    G    T        0      0        2 
   9   chr9_72463631     AAsi    C    A        0      0        2 
   9   chr9_72463631     AKia    C    A        0      0        2 
   9   chr9_72463631     AOna    C    A        0      0        2 
   9   chr9_72463631     ASom    C    A        0      0        2 
   9   chr9_72463631     HCab    C    A        0      0        2 
   9   chr9_72463631     HPrz    C    A        0      0        2 
   9   chr9_72463631     ZBoe    C    A      0.5      1        2 
   9   chr9_72463631     ZGre    C    A        0      0        2 
   9   chr9_72463631     ZHar    C    A        0      0        2 
   9   chr9_72463631   Sample    C    A        0      0        2 
   9   chr9_72485183     AAsi    G    C        0      0        2 
   9   chr9_72485183     AKia    G    C        0      0        2 
   9   chr9_72485183     AOna    G    C        0      0        2 
   9   chr9_72485183     ASom    G    C        0      0        2 
   9   chr9_72485183     HCab    G    C        0      0        2 
   9   chr9_72485183     HPrz    G    C        0      0        2 
   9   chr9_72485183     ZBoe    G    C        0      0        2 
   9   chr9_72485183     ZGre    G    C      0.5      1        2 
   9   chr9_72485183     ZHar    G    C        0      0        2 
   9   chr9_72485183   Sample    G    C        0      0        2 
   9   chr9_72490556     AAsi    G    C        1      2        2 
   9   chr9_72490556     AKia    G    C        0      0        2 
   9   chr9_72490556     AOna    G    C        0      0        2 
   9   chr9_72490556     ASom    G    C        0      0        2 
   9   chr9_72490556     HCab    G    C        0      0        2 
   9   chr9_72490556     HPrz    G    C        0      0        2 
   9   chr9_72490556     ZBoe    G    C        0      0        2 
   9   chr9_72490556     ZGre    G    C        0      0        2 
   9   chr9_72490556     ZHar    G    C        0      0        2 
   9   chr9_72490556   Sample    G    C        0      0        2 
   9   chr9_72492241     AAsi    T    G        0      0        2 
   9   chr9_72492241     AKia    T    G        0      0        2 
   9   chr9_72492241     AOna    T    G        0      0        2 
   9   chr9_72492241     ASom    T    G        0      0        2 
   9   chr9_72492241     HCab    T    G        1      2        2 
   9   chr9_72492241     HPrz    T    G        1      2        2 
   9   chr9_72492241     ZBoe    T    G        0      0        2 
   9   chr9_72492241     ZGre    T    G        0      0        2 
   9   chr9_72492241     ZHar    T    G        0      0        2 
   9   chr9_72492241   Sample    T    G        1      2        2 
   9   chr9_72510841     AAsi    C    G        0      0        2 
   9   chr9_72510841     AKia    C    G        0      0        2 
   9   chr9_72510841     AOna    C    G        0      0        2 
   9   chr9_72510841     ASom    C    G        0      0        2 
   9   chr9_72510841     HCab    C    G        1      2        2 
   9   chr9_72510841     HPrz    C    G        1      2        2 
   9   chr9_72510841     ZBoe    C    G        0      0        2 
   9   chr9_72510841     ZGre    C    G        0      0        2 
   9   chr9_72510841     ZHar    C    G        0      0        2 
   9   chr9_72510841   Sample    C    G        1      2        2 
   9   chr9_72514817     AAsi    T    G        0      0        2 
   9   chr9_72514817     AKia    T    G        0      0        2 
   9   chr9_72514817     AOna    T    G      0.5      1        2 
   9   chr9_72514817     ASom    T    G        0      0        2 
   9   chr9_72514817     HCab    T    G        0      0        2 
   9   chr9_72514817     HPrz    T    G        0      0        2 
   9   chr9_72514817     ZBoe    T    G        0      0        2 
   9   chr9_72514817     ZGre    T    G        0      0        2 
   9   chr9_72514817     ZHar    T    G        0      0        2 
   9   chr9_72514817   Sample    T    G        0      0        2 
   9   chr9_72518340     AAsi    C    A        0      0        2 
   9   chr9_72518340     AKia    C    A        0      0        2 
   9   chr9_72518340     AOna    C    A        0      0        2 
   9   chr9_72518340     ASom    C    A        0      0        2 
   9   chr9_72518340     HCab    C    A        0      0        2 
   9   chr9_72518340     HPrz    C    A        0      0        2 
   9   chr9_72518340     ZBoe    C    A        1      2        2 
   9   chr9_72518340     ZGre    C    A        1      2        2 
   9   chr9_72518340     ZHar    C    A        1      2        2 
   9   chr9_72518340   Sample    C    A        0      0        2 
   9   chr9_72555147     AAsi    G    T        0      0        2 
   9   chr9_72555147     AKia    G    T        0      0        2 
   9   chr9_72555147     AOna    G    T        0      0        2 
   9   chr9_72555147     ASom    G    T        0      0        2 
   9   chr9_72555147     HCab    G    T        0      0        2 
   9   chr9_72555147     HPrz    G    T        0      0        2 
   9   chr9_72555147     ZBoe    G    T        1      2        2 
   9   chr9_72555147     ZGre    G    T        0      0        2 
   9   chr9_72555147     ZHar    G    T        0      0        2 
   9   chr9_72555147   Sample    G    T        0      0        2 
   9   chr9_72577291     AAsi    A    T        0      0        2 
   9   chr9_72577291     AKia    A    T        0      0        2 
   9   chr9_72577291     AOna    A    T        0      0        2 
   9   chr9_72577291     ASom    A    T        0      0        2 
   9   chr9_72577291     HCab    A    T        1      2        2 
   9   chr9_72577291     HPrz    A    T        1      2        2 
   9   chr9_72577291     ZBoe    A    T        0      0        2 
   9   chr9_72577291     ZGre    A    T        0      0        2 
   9   chr9_72577291     ZHar    A    T        0      0        2 
   9   chr9_72577291   Sample    A    T        1      2        2 
   9   chr9_72596033     AAsi    T    G        0      0        2 
   9   chr9_72596033     AKia    T    G        0      0        2 
   9   chr9_72596033     AOna    T    G        0      0        2 
   9   chr9_72596033     ASom    T    G        0      0        2 
   9   chr9_72596033     HCab    T    G        1      2        2 
   9   chr9_72596033     HPrz    T    G        1      2        2 
   9   chr9_72596033     ZBoe    T    G        0      0        2 
   9   chr9_72596033     ZGre    T    G        0      0        2 
   9   chr9_72596033     ZHar    T    G        0      0        2 
   9   chr9_72596033   Sample    T    G        1      2        2 
   9   chr9_72640656     AAsi    C    G        1      2        2 
   9   chr9_72640656     AKia    C    G        0      0        2 
   9   chr9_72640656     AOna    C    G        0      0        2 
   9   chr9_72640656     ASom    C    G        1      2        2 
   9   chr9_72640656     HCab    C    G        0      0        2 
   9   chr9_72640656     HPrz    C    G        0      0        2 
   9   chr9_72640656     ZBoe    C    G        0      0        2 
   9   chr9_72640656     ZGre    C    G        0      0        2 
   9   chr9_72640656     ZHar    C    G        0      0        2 
   9   chr9_72640656   Sample    C    G        0      0        2 
   9   chr9_72640756     AAsi    G    T        0      0        2 
   9   chr9_72640756     AKia    G    T        0      0        2 
   9   chr9_72640756     AOna    G    T        0      0        2 
   9   chr9_72640756     ASom    G    T        0      0        2 
   9   chr9_72640756     HCab    G    T        0      0        2 
   9   chr9_72640756     HPrz    G    T        0      0        2 
   9   chr9_72640756     ZBoe    G    T        0      0        2 
   9   chr9_72640756     ZGre    G    T        1      2        2 
   9   chr9_72640756     ZHar    G    T        0      0        2 
   9   chr9_72640756   Sample    G    T        0      0        2 
   9   chr9_72641662     AAsi    C    G        0      0        2 
   9   chr9_72641662     AKia    C    G        0      0        2 
   9   chr9_72641662     AOna    C    G        0      0        2 
   9   chr9_72641662     ASom    C    G        0      0        2 
   9   chr9_72641662     HCab    C    G      0.5      1        2 
   9   chr9_72641662     HPrz    C    G        1      2        2 
   9   chr9_72641662     ZBoe    C    G        0      0        2 
   9   chr9_72641662     ZGre    C    G        0      0        2 
   9   chr9_72641662     ZHar    C    G        0      0        2 
   9   chr9_72641662   Sample    C    G        1      2        2 
   9   chr9_72664758     AAsi    A    C        0      0        2 
   9   chr9_72664758     AKia    A    C        0      0        2 
   9   chr9_72664758     AOna    A    C      0.5      1        2 
   9   chr9_72664758     ASom    A    C        0      0        2 
   9   chr9_72664758     HCab    A    C        0      0        2 
   9   chr9_72664758     HPrz    A    C        0      0        2 
   9   chr9_72664758     ZBoe    A    C        0      0        2 
   9   chr9_72664758     ZGre    A    C        0      0        2 
   9   chr9_72664758     ZHar    A    C        0      0        2 
   9   chr9_72664758   Sample    A    C        0      0        2 
   9   chr9_72665839     AAsi    C    A        0      0        2 
   9   chr9_72665839     AKia    C    A        0      0        2 
   9   chr9_72665839     AOna    C    A        0      0        2 
   9   chr9_72665839     ASom    C    A        0      0        2 
   9   chr9_72665839     HCab    C    A        1      2        2 
   9   chr9_72665839     HPrz    C    A        1      2        2 
   9   chr9_72665839     ZBoe    C    A        0      0        2 
   9   chr9_72665839     ZGre    C    A        0      0        2 
   9   chr9_72665839     ZHar    C    A        0      0        2 
   9   chr9_72665839   Sample    C    A        1      2        2 
   9   chr9_72667085     AAsi    C    G        0      0        2 
   9   chr9_72667085     AKia    C    G        0      0        2 
   9   chr9_72667085     AOna    C    G        0      0        2 
   9   chr9_72667085     ASom    C    G        0      0        2 
   9   chr9_72667085     HCab    C    G        1      2        2 
   9   chr9_72667085     HPrz    C    G        1      2        2 
   9   chr9_72667085     ZBoe    C    G        0      0        2 
   9   chr9_72667085     ZGre    C    G        0      0        2 
   9   chr9_72667085     ZHar    C    G        0      0        2 
   9   chr9_72667085   Sample    C    G        1      2        2 
   9   chr9_72667657     AAsi    G    C        0      0        2 
   9   chr9_72667657     AKia    G    C        0      0        2 
   9   chr9_72667657     AOna    G    C        0      0        2 
   9   chr9_72667657     ASom    G    C        0      0        2 
   9   chr9_72667657     HCab    G    C        0      0        2 
   9   chr9_72667657     HPrz    G    C        0      0        2 
   9   chr9_72667657     ZBoe    G    C        0      0        2 
   9   chr9_72667657     ZGre    G    C        0      0        2 
   9   chr9_72667657     ZHar    G    C        1      2        2 
   9   chr9_72667657   Sample    G    C        0      0        2 
   9   chr9_72729372     AAsi    C    G        0      0        2 
   9   chr9_72729372     AKia    C    G        0      0        2 
   9   chr9_72729372     AOna    C    G        0      0        2 
   9   chr9_72729372     ASom    C    G        0      0        2 
   9   chr9_72729372     HCab    C    G        0      0        2 
   9   chr9_72729372     HPrz    C    G        0      0        2 
   9   chr9_72729372     ZBoe    C    G        0      0        2 
   9   chr9_72729372     ZGre    C    G        1      2        2 
   9   chr9_72729372     ZHar    C    G        0      0        2 
   9   chr9_72729372   Sample    C    G        0      0        2 
   9   chr9_72820545     AAsi    G    T        0      0        2 
   9   chr9_72820545     AKia    G    T        1      2        2 
   9   chr9_72820545     AOna    G    T        1      2        2 
   9   chr9_72820545     ASom    G    T        0      0        2 
   9   chr9_72820545     HCab    G    T        0      0        2 
   9   chr9_72820545     HPrz    G    T        0      0        2 
   9   chr9_72820545     ZBoe    G    T        0      0        2 
   9   chr9_72820545     ZGre    G    T        0      0        2 
   9   chr9_72820545     ZHar    G    T        0      0        2 
   9   chr9_72820545   Sample    G    T        0      0        2 
   9   chr9_72831566     AAsi    A    C        0      0        2 
   9   chr9_72831566     AKia    A    C        0      0        2 
   9   chr9_72831566     AOna    A    C        0      0        2 
   9   chr9_72831566     ASom    A    C        0      0        2 
   9   chr9_72831566     HCab    A    C        1      2        2 
   9   chr9_72831566     HPrz    A    C        1      2        2 
   9   chr9_72831566     ZBoe    A    C        0      0        2 
   9   chr9_72831566     ZGre    A    C        0      0        2 
   9   chr9_72831566     ZHar    A    C        0      0        2 
   9   chr9_72831566   Sample    A    C        1      2        2 
   9   chr9_72855197     AAsi    G    C        0      0        2 
   9   chr9_72855197     AKia    G    C        0      0        2 
   9   chr9_72855197     AOna    G    C        0      0        2 
   9   chr9_72855197     ASom    G    C        0      0        2 
   9   chr9_72855197     HCab    G    C        1      2        2 
   9   chr9_72855197     HPrz    G    C        1      2        2 
   9   chr9_72855197     ZBoe    G    C        0      0        2 
   9   chr9_72855197     ZGre    G    C        0      0        2 
   9   chr9_72855197     ZHar    G    C        0      0        2 
   9   chr9_72855197   Sample    G    C        1      2        2 
   9   chr9_72865475     AAsi    G    T        0      0        2 
   9   chr9_72865475     AKia    G    T        0      0        2 
   9   chr9_72865475     AOna    G    T        0      0        2 
   9   chr9_72865475     ASom    G    T        0      0        2 
   9   chr9_72865475     HCab    G    T        1      2        2 
   9   chr9_72865475     HPrz    G    T        1      2        2 
   9   chr9_72865475     ZBoe    G    T        0      0        2 
   9   chr9_72865475     ZGre    G    T        0      0        2 
   9   chr9_72865475     ZHar    G    T        0      0        2 
   9   chr9_72865475   Sample    G    T        1      2        2 
   9   chr9_72868194     AAsi    A    T        0      0        2 
   9   chr9_72868194     AKia    A    T        0      0        2 
   9   chr9_72868194     AOna    A    T        0      0        2 
   9   chr9_72868194     ASom    A    T        0      0        2 
   9   chr9_72868194     HCab    A    T        0      0        2 
   9   chr9_72868194     HPrz    A    T        0      0        2 
   9   chr9_72868194     ZBoe    A    T        0      0        2 
   9   chr9_72868194     ZGre    A    T      0.5      1        2 
   9   chr9_72868194     ZHar    A    T        0      0        2 
   9   chr9_72868194   Sample    A    T        0      0        2 
   9   chr9_72874040     AAsi    C    G        1      2        2 
   9   chr9_72874040     AKia    C    G        0      0        2 
   9   chr9_72874040     AOna    C    G        0      0        2 
   9   chr9_72874040     ASom    C    G        1      2        2 
   9   chr9_72874040     HCab    C    G        1      2        2 
   9   chr9_72874040     HPrz    C    G        1      2        2 
   9   chr9_72874040     ZBoe    C    G        0      0        2 
   9   chr9_72874040     ZGre    C    G        0      0        2 
   9   chr9_72874040     ZHar    C    G        0      0        2 
   9   chr9_72874040   Sample    C    G        1      2        2 
   9   chr9_72875401     AAsi    G    C        1      2        2 
   9   chr9_72875401     AKia    G    C        1      2        2 
   9   chr9_72875401     AOna    G    C        1      2        2 
   9   chr9_72875401     ASom    G    C        1      2        2 
   9   chr9_72875401     HCab    G    C        0      0        2 
   9   chr9_72875401     HPrz    G    C        0      0        2 
   9   chr9_72875401     ZBoe    G    C        0      0        2 
   9   chr9_72875401     ZGre    G    C        0      0        2 
   9   chr9_72875401     ZHar    G    C        0      0        2 
   9   chr9_72875401   Sample    G    C        0      0        2 
   9   chr9_72880450     AAsi    G    C        0      0        2 
   9   chr9_72880450     AKia    G    C        0      0        2 
   9   chr9_72880450     AOna    G    C      0.5      1        2 
   9   chr9_72880450     ASom    G    C        0      0        2 
   9   chr9_72880450     HCab    G    C        0      0        2 
   9   chr9_72880450     HPrz    G    C        0      0        2 
   9   chr9_72880450     ZBoe    G    C        0      0        2 
   9   chr9_72880450     ZGre    G    C        0      0        2 
   9   chr9_72880450     ZHar    G    C        0      0        2 
   9   chr9_72880450   Sample    G    C        0      0        2 
   9   chr9_72883399     AAsi    G    C        0      0        2 
   9   chr9_72883399     AKia    G    C        0      0        2 
   9   chr9_72883399     AOna    G    C        0      0        2 
   9   chr9_72883399     ASom    G    C        0      0        2 
   9   chr9_72883399     HCab    G    C        1      2        2 
   9   chr9_72883399     HPrz    G    C        1      2        2 
   9   chr9_72883399     ZBoe    G    C        0      0        2 
   9   chr9_72883399     ZGre    G    C        0      0        2 
   9   chr9_72883399     ZHar    G    C        0      0        2 
   9   chr9_72883399   Sample    G    C        1      2        2 
   9   chr9_72885092     AAsi    G    T        0      0        2 
   9   chr9_72885092     AKia    G    T      0.5      1        2 
   9   chr9_72885092     AOna    G    T        0      0        2 
   9   chr9_72885092     ASom    G    T        0      0        2 
   9   chr9_72885092     HCab    G    T        0      0        2 
   9   chr9_72885092     HPrz    G    T        0      0        2 
   9   chr9_72885092     ZBoe    G    T        0      0        2 
   9   chr9_72885092     ZGre    G    T        0      0        2 
   9   chr9_72885092     ZHar    G    T        0      0        2 
   9   chr9_72885092   Sample    G    T        0      0        2 
   9   chr9_72898345     AAsi    G    C        0      0        2 
   9   chr9_72898345     AKia    G    C        0      0        2 
   9   chr9_72898345     AOna    G    C        0      0        2 
   9   chr9_72898345     ASom    G    C        0      0        2 
   9   chr9_72898345     HCab    G    C        1      2        2 
   9   chr9_72898345     HPrz    G    C        1      2        2 
   9   chr9_72898345     ZBoe    G    C        0      0        2 
   9   chr9_72898345     ZGre    G    C        0      0        2 
   9   chr9_72898345     ZHar    G    C        0      0        2 
   9   chr9_72898345   Sample    G    C        1      2        2 
   9   chr9_72903566     AAsi    G    C        0      0        2 
   9   chr9_72903566     AKia    G    C        0      0        2 
   9   chr9_72903566     AOna    G    C        0      0        2 
   9   chr9_72903566     ASom    G    C        0      0        2 
   9   chr9_72903566     HCab    G    C      0.5      1        2 
   9   chr9_72903566     HPrz    G    C        0      0        2 
   9   chr9_72903566     ZBoe    G    C        0      0        2 
   9   chr9_72903566     ZGre    G    C        0      0        2 
   9   chr9_72903566     ZHar    G    C        0      0        2 
   9   chr9_72903566   Sample    G    C        0      0        2 
   9   chr9_72905183     AAsi    T    A        0      0        2 
   9   chr9_72905183     AKia    T    A        0      0        2 
   9   chr9_72905183     AOna    T    A        0      0        2 
   9   chr9_72905183     ASom    T    A        0      0        2 
   9   chr9_72905183     HCab    T    A        0      0        2 
   9   chr9_72905183     HPrz    T    A      0.5      1        2 
   9   chr9_72905183     ZBoe    T    A        0      0        2 
   9   chr9_72905183     ZGre    T    A        0      0        2 
   9   chr9_72905183     ZHar    T    A        0      0        2 
   9   chr9_72905183   Sample    T    A        0      0        2 
   9   chr9_72922060     AAsi    T    A        0      0        2 
   9   chr9_72922060     AKia    T    A        0      0        2 
   9   chr9_72922060     AOna    T    A        0      0        2 
   9   chr9_72922060     ASom    T    A        0      0        2 
   9   chr9_72922060     HCab    T    A        1      2        2 
   9   chr9_72922060     HPrz    T    A        1      2        2 
   9   chr9_72922060     ZBoe    T    A        0      0        2 
   9   chr9_72922060     ZGre    T    A        0      0        2 
   9   chr9_72922060     ZHar    T    A        0      0        2 
   9   chr9_72922060   Sample    T    A        1      2        2 
   9   chr9_72939856     AAsi    T    G      0.5      1        2 
   9   chr9_72939856     AKia    T    G        0      0        2 
   9   chr9_72939856     AOna    T    G        0      0        2 
   9   chr9_72939856     ASom    T    G        0      0        2 
   9   chr9_72939856     HCab    T    G        0      0        2 
   9   chr9_72939856     HPrz    T    G        0      0        2 
   9   chr9_72939856     ZBoe    T    G        0      0        2 
   9   chr9_72939856     ZGre    T    G        0      0        2 
   9   chr9_72939856     ZHar    T    G        0      0        2 
   9   chr9_72939856   Sample    T    G        0      0        2 
   9   chr9_72944292     AAsi    G    C        0      0        2 
   9   chr9_72944292     AKia    G    C        0      0        2 
   9   chr9_72944292     AOna    G    C      0.5      1        2 
   9   chr9_72944292     ASom    G    C        0      0        2 
   9   chr9_72944292     HCab    G    C        0      0        2 
   9   chr9_72944292     HPrz    G    C        0      0        2 
   9   chr9_72944292     ZBoe    G    C        0      0        2 
   9   chr9_72944292     ZGre    G    C        0      0        2 
   9   chr9_72944292     ZHar    G    C        0      0        2 
   9   chr9_72944292   Sample    G    C        0      0        2 
   9   chr9_72952769     AAsi    G    T        0      0        2 
   9   chr9_72952769     AKia    G    T        0      0        2 
   9   chr9_72952769     AOna    G    T        0      0        2 
   9   chr9_72952769     ASom    G    T        0      0        2 
   9   chr9_72952769     HCab    G    T        0      0        2 
   9   chr9_72952769     HPrz    G    T        0      0        2 
   9   chr9_72952769     ZBoe    G    T        0      0        2 
   9   chr9_72952769     ZGre    G    T      0.5      1        2 
   9   chr9_72952769     ZHar    G    T        0      0        2 
   9   chr9_72952769   Sample    G    T        0      0        2 
   9   chr9_72964277     AAsi    G    T        0      0        2 
   9   chr9_72964277     AKia    G    T        0      0        2 
   9   chr9_72964277     AOna    G    T        0      0        2 
   9   chr9_72964277     ASom    G    T        0      0        2 
   9   chr9_72964277     HCab    G    T      0.5      1        2 
   9   chr9_72964277     HPrz    G    T        0      0        2 
   9   chr9_72964277     ZBoe    G    T        0      0        2 
   9   chr9_72964277     ZGre    G    T        0      0        2 
   9   chr9_72964277     ZHar    G    T        0      0        2 
   9   chr9_72964277   Sample    G    T        0      0        2 
   9   chr9_72973796     AAsi    A    C      0.5      1        2 
   9   chr9_72973796     AKia    A    C        0      0        2 
   9   chr9_72973796     AOna    A    C        0      0        2 
   9   chr9_72973796     ASom    A    C        0      0        2 
   9   chr9_72973796     HCab    A    C        0      0        2 
   9   chr9_72973796     HPrz    A    C        0      0        2 
   9   chr9_72973796     ZBoe    A    C        0      0        2 
   9   chr9_72973796     ZGre    A    C        0      0        2 
   9   chr9_72973796     ZHar    A    C        0      0        2 
   9   chr9_72973796   Sample    A    C        0      0        2 
   9   chr9_72986655     AAsi    G    C        0      0        2 
   9   chr9_72986655     AKia    G    C        0      0        2 
   9   chr9_72986655     AOna    G    C        0      0        2 
   9   chr9_72986655     ASom    G    C        0      0        2 
   9   chr9_72986655     HCab    G    C        1      2        2 
   9   chr9_72986655     HPrz    G    C        1      2        2 
   9   chr9_72986655     ZBoe    G    C        0      0        2 
   9   chr9_72986655     ZGre    G    C        0      0        2 
   9   chr9_72986655     ZHar    G    C        0      0        2 
   9   chr9_72986655   Sample    G    C        1      2        2 
   9   chr9_72990321     AAsi    A    C        0      0        2 
   9   chr9_72990321     AKia    A    C        0      0        2 
   9   chr9_72990321     AOna    A    C        1      2        2 
   9   chr9_72990321     ASom    A    C        0      0        2 
   9   chr9_72990321     HCab    A    C        0      0        2 
   9   chr9_72990321     HPrz    A    C        0      0        2 
   9   chr9_72990321     ZBoe    A    C        0      0        2 
   9   chr9_72990321     ZGre    A    C        0      0        2 
   9   chr9_72990321     ZHar    A    C        0      0        2 
   9   chr9_72990321   Sample    A    C        0      0        2 
   9   chr9_72994619     AAsi    T    G        0      0        2 
   9   chr9_72994619     AKia    T    G        0      0        2 
   9   chr9_72994619     AOna    T    G        0      0        2 
   9   chr9_72994619     ASom    T    G        0      0        2 
   9   chr9_72994619     HCab    T    G      0.5      1        2 
   9   chr9_72994619     HPrz    T    G        0      0        2 
   9   chr9_72994619     ZBoe    T    G        0      0        2 
   9   chr9_72994619     ZGre    T    G        0      0        2 
   9   chr9_72994619     ZHar    T    G        0      0        2 
   9   chr9_72994619   Sample    T    G        0      0        2 
   9   chr9_72995301     AAsi    G    C        0      0        2 
   9   chr9_72995301     AKia    G    C        1      2        2 
   9   chr9_72995301     AOna    G    C        0      0        2 
   9   chr9_72995301     ASom    G    C        0      0        2 
   9   chr9_72995301     HCab    G    C        0      0        2 
   9   chr9_72995301     HPrz    G    C        0      0        2 
   9   chr9_72995301     ZBoe    G    C        0      0        2 
   9   chr9_72995301     ZGre    G    C        0      0        2 
   9   chr9_72995301     ZHar    G    C        0      0        2 
   9   chr9_72995301   Sample    G    C        0      0        2 
   9   chr9_73000355     AAsi    C    G        0      0        2 
   9   chr9_73000355     AKia    C    G        0      0        2 
   9   chr9_73000355     AOna    C    G        0      0        2 
   9   chr9_73000355     ASom    C    G        0      0        2 
   9   chr9_73000355     HCab    C    G        0      0        2 
   9   chr9_73000355     HPrz    C    G        0      0        2 
   9   chr9_73000355     ZBoe    C    G      0.5      1        2 
   9   chr9_73000355     ZGre    C    G        0      0        2 
   9   chr9_73000355     ZHar    C    G        0      0        2 
   9   chr9_73000355   Sample    C    G        0      0        2 
   9   chr9_73003787     AAsi    T    A        0      0        2 
   9   chr9_73003787     AKia    T    A        0      0        2 
   9   chr9_73003787     AOna    T    A        0      0        2 
   9   chr9_73003787     ASom    T    A        0      0        2 
   9   chr9_73003787     HCab    T    A        0      0        2 
   9   chr9_73003787     HPrz    T    A        0      0        2 
   9   chr9_73003787     ZBoe    T    A        1      2        2 
   9   chr9_73003787     ZGre    T    A        0      0        2 
   9   chr9_73003787     ZHar    T    A        1      2        2 
   9   chr9_73003787   Sample    T    A        0      0        2 
   9   chr9_73017238     AAsi    A    T        0      0        2 
   9   chr9_73017238     AKia    A    T        1      2        2 
   9   chr9_73017238     AOna    A    T      0.5      1        2 
   9   chr9_73017238     ASom    A    T        0      0        2 
   9   chr9_73017238     HCab    A    T        0      0        2 
   9   chr9_73017238     HPrz    A    T        0      0        2 
   9   chr9_73017238     ZBoe    A    T        0      0        2 
   9   chr9_73017238     ZGre    A    T        0      0        2 
   9   chr9_73017238     ZHar    A    T        0      0        2 
   9   chr9_73017238   Sample    A    T        0      0        2 
   9   chr9_73018429     AAsi    C    A        0      0        2 
   9   chr9_73018429     AKia    C    A        0      0        2 
   9   chr9_73018429     AOna    C    A        0      0        2 
   9   chr9_73018429     ASom    C    A      0.5      1        2 
   9   chr9_73018429     HCab    C    A        0      0        2 
   9   chr9_73018429     HPrz    C    A        0      0        2 
   9   chr9_73018429     ZBoe    C    A        0      0        2 
   9   chr9_73018429     ZGre    C    A        0      0        2 
   9   chr9_73018429     ZHar    C    A        0      0        2 
   9   chr9_73018429   Sample    C    A        0      0        2 
   9   chr9_73039166     AAsi    C    G        0      0        2 
   9   chr9_73039166     AKia    C    G        0      0        2 
   9   chr9_73039166     AOna    C    G        0      0        2 
   9   chr9_73039166     ASom    C    G        0      0        2 
   9   chr9_73039166     HCab    C    G        1      2        2 
   9   chr9_73039166     HPrz    C    G        1      2        2 
   9   chr9_73039166     ZBoe    C    G        0      0        2 
   9   chr9_73039166     ZGre    C    G        0      0        2 
   9   chr9_73039166     ZHar    C    G        0      0        2 
   9   chr9_73039166   Sample    C    G        1      2        2 
   9   chr9_73041824     AAsi    C    A      0.5      1        2 
   9   chr9_73041824     AKia    C    A        0      0        2 
   9   chr9_73041824     AOna    C    A        0      0        2 
   9   chr9_73041824     ASom    C    A        1      2        2 
   9   chr9_73041824     HCab    C    A        0      0        2 
   9   chr9_73041824     HPrz    C    A        0      0        2 
   9   chr9_73041824     ZBoe    C    A        0      0        2 
   9   chr9_73041824     ZGre    C    A        0      0        2 
   9   chr9_73041824     ZHar    C    A        0      0        2 
   9   chr9_73041824   Sample    C    A        0      0        2 
   9   chr9_73048607     AAsi    G    T        0      0        2 
   9   chr9_73048607     AKia    G    T        0      0        2 
   9   chr9_73048607     AOna    G    T        0      0        2 
   9   chr9_73048607     ASom    G    T        0      0        2 
   9   chr9_73048607     HCab    G    T        0      0        2 
   9   chr9_73048607     HPrz    G    T        0      0        2 
   9   chr9_73048607     ZBoe    G    T        0      0        2 
   9   chr9_73048607     ZGre    G    T      0.5      1        2 
   9   chr9_73048607     ZHar    G    T        0      0        2 
   9   chr9_73048607   Sample    G    T        0      0        2 
   9   chr9_73049858     AAsi    A    T        0      0        2 
   9   chr9_73049858     AKia    A    T        1      2        2 
   9   chr9_73049858     AOna    A    T        0      0        2 
   9   chr9_73049858     ASom    A    T        0      0        2 
   9   chr9_73049858     HCab    A    T        0      0        2 
   9   chr9_73049858     HPrz    A    T        0      0        2 
   9   chr9_73049858     ZBoe    A    T        0      0        2 
   9   chr9_73049858     ZGre    A    T        0      0        2 
   9   chr9_73049858     ZHar    A    T        0      0        2 
   9   chr9_73049858   Sample    A    T        0      0        2 
   9   chr9_73055727     AAsi    C    A        0      0        2 
   9   chr9_73055727     AKia    C    A        0      0        2 
   9   chr9_73055727     AOna    C    A        0      0        2 
   9   chr9_73055727     ASom    C    A        0      0        2 
   9   chr9_73055727     HCab    C    A        1      2        2 
   9   chr9_73055727     HPrz    C    A        1      2        2 
   9   chr9_73055727     ZBoe    C    A        0      0        2 
   9   chr9_73055727     ZGre    C    A        0      0        2 
   9   chr9_73055727     ZHar    C    A        0      0        2 
   9   chr9_73055727   Sample    C    A        1      2        2 
   9   chr9_73070215     AAsi    C    G        0      0        2 
   9   chr9_73070215     AKia    C    G        0      0        2 
   9   chr9_73070215     AOna    C    G        0      0        2 
   9   chr9_73070215     ASom    C    G        0      0        2 
   9   chr9_73070215     HCab    C    G        1      2        2 
   9   chr9_73070215     HPrz    C    G        1      2        2 
   9   chr9_73070215     ZBoe    C    G        0      0        2 
   9   chr9_73070215     ZGre    C    G        0      0        2 
   9   chr9_73070215     ZHar    C    G        0      0        2 
   9   chr9_73070215   Sample    C    G        1      2        2 
   9   chr9_73077278     AAsi    G    T        0      0        2 
   9   chr9_73077278     AKia    G    T        0      0        2 
   9   chr9_73077278     AOna    G    T        0      0        2 
   9   chr9_73077278     ASom    G    T        0      0        2 
   9   chr9_73077278     HCab    G    T        1      2        2 
   9   chr9_73077278     HPrz    G    T        1      2        2 
   9   chr9_73077278     ZBoe    G    T        0      0        2 
   9   chr9_73077278     ZGre    G    T        0      0        2 
   9   chr9_73077278     ZHar    G    T        0      0        2 
   9   chr9_73077278   Sample    G    T        1      2        2 
   9   chr9_73086695     AAsi    G    T        0      0        2 
   9   chr9_73086695     AKia    G    T        0      0        2 
   9   chr9_73086695     AOna    G    T        0      0        2 
   9   chr9_73086695     ASom    G    T        0      0        2 
   9   chr9_73086695     HCab    G    T        0      0        2 
   9   chr9_73086695     HPrz    G    T        0      0        2 
   9   chr9_73086695     ZBoe    G    T        0      0        2 
   9   chr9_73086695     ZGre    G    T        1      2        2 
   9   chr9_73086695     ZHar    G    T        0      0        2 
   9   chr9_73086695   Sample    G    T        0      0        2 
   9   chr9_73089876     AAsi    T    G        0      0        2 
   9   chr9_73089876     AKia    T    G        0      0        2 
   9   chr9_73089876     AOna    T    G      0.5      1        2 
   9   chr9_73089876     ASom    T    G        0      0        2 
   9   chr9_73089876     HCab    T    G        0      0        2 
   9   chr9_73089876     HPrz    T    G        0      0        2 
   9   chr9_73089876     ZBoe    T    G        0      0        2 
   9   chr9_73089876     ZGre    T    G        0      0        2 
   9   chr9_73089876     ZHar    T    G        0      0        2 
   9   chr9_73089876   Sample    T    G        0      0        2 
   9   chr9_73099582     AAsi    G    C        0      0        2 
   9   chr9_73099582     AKia    G    C        0      0        2 
   9   chr9_73099582     AOna    G    C        0      0        2 
   9   chr9_73099582     ASom    G    C        0      0        2 
   9   chr9_73099582     HCab    G    C        1      2        2 
   9   chr9_73099582     HPrz    G    C        1      2        2 
   9   chr9_73099582     ZBoe    G    C        0      0        2 
   9   chr9_73099582     ZGre    G    C        0      0        2 
   9   chr9_73099582     ZHar    G    C        0      0        2 
   9   chr9_73099582   Sample    G    C        1      2        2 
   9   chr9_73101010     AAsi    T    G        0      0        2 
   9   chr9_73101010     AKia    T    G        0      0        2 
   9   chr9_73101010     AOna    T    G        0      0        2 
   9   chr9_73101010     ASom    T    G        0      0        2 
   9   chr9_73101010     HCab    T    G        1      2        2 
   9   chr9_73101010     HPrz    T    G        1      2        2 
   9   chr9_73101010     ZBoe    T    G        0      0        2 
   9   chr9_73101010     ZGre    T    G        0      0        2 
   9   chr9_73101010     ZHar    T    G        0      0        2 
   9   chr9_73101010   Sample    T    G        1      2        2 
   9   chr9_73101250     AAsi    C    G        0      0        2 
   9   chr9_73101250     AKia    C    G        1      2        2 
   9   chr9_73101250     AOna    C    G      0.5      1        2 
   9   chr9_73101250     ASom    C    G        0      0        2 
   9   chr9_73101250     HCab    C    G        0      0        2 
   9   chr9_73101250     HPrz    C    G        0      0        2 
   9   chr9_73101250     ZBoe    C    G        0      0        2 
   9   chr9_73101250     ZGre    C    G        0      0        2 
   9   chr9_73101250     ZHar    C    G        0      0        2 
   9   chr9_73101250   Sample    C    G        0      0        2 
   9   chr9_73115968     AAsi    T    G        0      0        2 
   9   chr9_73115968     AKia    T    G        0      0        2 
   9   chr9_73115968     AOna    T    G        0      0        2 
   9   chr9_73115968     ASom    T    G        0      0        2 
   9   chr9_73115968     HCab    T    G        1      2        2 
   9   chr9_73115968     HPrz    T    G        1      2        2 
   9   chr9_73115968     ZBoe    T    G        0      0        2 
   9   chr9_73115968     ZGre    T    G        0      0        2 
   9   chr9_73115968     ZHar    T    G        0      0        2 
   9   chr9_73115968   Sample    T    G        1      2        2 
   9   chr9_73124413     AAsi    G    C        0      0        2 
   9   chr9_73124413     AKia    G    C        0      0        2 
   9   chr9_73124413     AOna    G    C        0      0        2 
   9   chr9_73124413     ASom    G    C        0      0        2 
   9   chr9_73124413     HCab    G    C        1      2        2 
   9   chr9_73124413     HPrz    G    C        1      2        2 
   9   chr9_73124413     ZBoe    G    C        0      0        2 
   9   chr9_73124413     ZGre    G    C        0      0        2 
   9   chr9_73124413     ZHar    G    C        0      0        2 
   9   chr9_73124413   Sample    G    C        1      2        2 
   9   chr9_73126142     AAsi    T    A        0      0        2 
   9   chr9_73126142     AKia    T    A        0      0        2 
   9   chr9_73126142     AOna    T    A        0      0        2 
   9   chr9_73126142     ASom    T    A        0      0        2 
   9   chr9_73126142     HCab    T    A        1      2        2 
   9   chr9_73126142     HPrz    T    A        1      2        2 
   9   chr9_73126142     ZBoe    T    A        0      0        2 
   9   chr9_73126142     ZGre    T    A        0      0        2 
   9   chr9_73126142     ZHar    T    A        0      0        2 
   9   chr9_73126142   Sample    T    A        1      2        2 
   9   chr9_73127648     AAsi    T    A        0      0        2 
   9   chr9_73127648     AKia    T    A        0      0        2 
   9   chr9_73127648     AOna    T    A        0      0        2 
   9   chr9_73127648     ASom    T    A        0      0        2 
   9   chr9_73127648     HCab    T    A        1      2        2 
   9   chr9_73127648     HPrz    T    A        1      2        2 
   9   chr9_73127648     ZBoe    T    A        0      0        2 
   9   chr9_73127648     ZGre    T    A        0      0        2 
   9   chr9_73127648     ZHar    T    A        0      0        2 
   9   chr9_73127648   Sample    T    A        1      2        2 
   9   chr9_73133189     AAsi    A    C        0      0        2 
   9   chr9_73133189     AKia    A    C        1      2        2 
   9   chr9_73133189     AOna    A    C        1      2        2 
   9   chr9_73133189     ASom    A    C        0      0        2 
   9   chr9_73133189     HCab    A    C        0      0        2 
   9   chr9_73133189     HPrz    A    C        0      0        2 
   9   chr9_73133189     ZBoe    A    C        0      0        2 
   9   chr9_73133189     ZGre    A    C        0      0        2 
   9   chr9_73133189     ZHar    A    C        0      0        2 
   9   chr9_73133189   Sample    A    C        0      0        2 
   9   chr9_73151407     AAsi    G    T        0      0        2 
   9   chr9_73151407     AKia    G    T        0      0        2 
   9   chr9_73151407     AOna    G    T        0      0        2 
   9   chr9_73151407     ASom    G    T        0      0        2 
   9   chr9_73151407     HCab    G    T        1      2        2 
   9   chr9_73151407     HPrz    G    T        1      2        2 
   9   chr9_73151407     ZBoe    G    T        0      0        2 
   9   chr9_73151407     ZGre    G    T        0      0        2 
   9   chr9_73151407     ZHar    G    T        0      0        2 
   9   chr9_73151407   Sample    G    T        1      2        2 
   9   chr9_73158755     AAsi    G    C        0      0        2 
   9   chr9_73158755     AKia    G    C        0      0        2 
   9   chr9_73158755     AOna    G    C        0      0        2 
   9   chr9_73158755     ASom    G    C        0      0        2 
   9   chr9_73158755     HCab    G    C        1      2        2 
   9   chr9_73158755     HPrz    G    C        1      2        2 
   9   chr9_73158755     ZBoe    G    C        0      0        2 
   9   chr9_73158755     ZGre    G    C        0      0        2 
   9   chr9_73158755     ZHar    G    C        0      0        2 
   9   chr9_73158755   Sample    G    C        1      2        2 
   9   chr9_73168501     AAsi    C    A        0      0        2 
   9   chr9_73168501     AKia    C    A        0      0        2 
   9   chr9_73168501     AOna    C    A        0      0        2 
   9   chr9_73168501     ASom    C    A        0      0        2 
   9   chr9_73168501     HCab    C    A        0      0        2 
   9   chr9_73168501     HPrz    C    A        0      0        2 
   9   chr9_73168501     ZBoe    C    A      0.5      1        2 
   9   chr9_73168501     ZGre    C    A        0      0        2 
   9   chr9_73168501     ZHar    C    A        0      0        2 
   9   chr9_73168501   Sample    C    A        0      0        2 
   9   chr9_73174806     AAsi    A    T        0      0        2 
   9   chr9_73174806     AKia    A    T        0      0        2 
   9   chr9_73174806     AOna    A    T        0      0        2 
   9   chr9_73174806     ASom    A    T        0      0        2 
   9   chr9_73174806     HCab    A    T        1      2        2 
   9   chr9_73174806     HPrz    A    T        1      2        2 
   9   chr9_73174806     ZBoe    A    T        0      0        2 
   9   chr9_73174806     ZGre    A    T        0      0        2 
   9   chr9_73174806     ZHar    A    T        0      0        2 
   9   chr9_73174806   Sample    A    T        1      2        2 
   9   chr9_73182392     AAsi    G    T        0      0        2 
   9   chr9_73182392     AKia    G    T        0      0        2 
   9   chr9_73182392     AOna    G    T        0      0        2 
   9   chr9_73182392     ASom    G    T        0      0        2 
   9   chr9_73182392     HCab    G    T        1      2        2 
   9   chr9_73182392     HPrz    G    T        1      2        2 
   9   chr9_73182392     ZBoe    G    T        0      0        2 
   9   chr9_73182392     ZGre    G    T        0      0        2 
   9   chr9_73182392     ZHar    G    T        0      0        2 
   9   chr9_73182392   Sample    G    T        1      2        2 
   9   chr9_73185752     AAsi    C    A        0      0        2 
   9   chr9_73185752     AKia    C    A        0      0        2 
   9   chr9_73185752     AOna    C    A        0      0        2 
   9   chr9_73185752     ASom    C    A        0      0        2 
   9   chr9_73185752     HCab    C    A        1      2        2 
   9   chr9_73185752     HPrz    C    A        1      2        2 
   9   chr9_73185752     ZBoe    C    A        0      0        2 
   9   chr9_73185752     ZGre    C    A        0      0        2 
   9   chr9_73185752     ZHar    C    A        0      0        2 
   9   chr9_73185752   Sample    C    A        1      2        2 
   9   chr9_73197484     AAsi    G    T        0      0        2 
   9   chr9_73197484     AKia    G    T        0      0        2 
   9   chr9_73197484     AOna    G    T        0      0        2 
   9   chr9_73197484     ASom    G    T        0      0        2 
   9   chr9_73197484     HCab    G    T        0      0        2 
   9   chr9_73197484     HPrz    G    T        0      0        2 
   9   chr9_73197484     ZBoe    G    T        0      0        2 
   9   chr9_73197484     ZGre    G    T        1      2        2 
   9   chr9_73197484     ZHar    G    T        0      0        2 
   9   chr9_73197484   Sample    G    T        0      0        2 
   9   chr9_73197489     AAsi    G    T        0      0        2 
   9   chr9_73197489     AKia    G    T        0      0        2 
   9   chr9_73197489     AOna    G    T      0.5      1        2 
   9   chr9_73197489     ASom    G    T        0      0        2 
   9   chr9_73197489     HCab    G    T        0      0        2 
   9   chr9_73197489     HPrz    G    T        0      0        2 
   9   chr9_73197489     ZBoe    G    T        0      0        2 
   9   chr9_73197489     ZGre    G    T        0      0        2 
   9   chr9_73197489     ZHar    G    T        0      0        2 
   9   chr9_73197489   Sample    G    T        0      0        2 
   9   chr9_73205876     AAsi    C    G      0.5      1        2 
   9   chr9_73205876     AKia    C    G        0      0        2 
   9   chr9_73205876     AOna    C    G        0      0        2 
   9   chr9_73205876     ASom    C    G        0      0        2 
   9   chr9_73205876     HCab    C    G        0      0        2 
   9   chr9_73205876     HPrz    C    G        0      0        2 
   9   chr9_73205876     ZBoe    C    G        0      0        2 
   9   chr9_73205876     ZGre    C    G        0      0        2 
   9   chr9_73205876     ZHar    C    G        0      0        2 
   9   chr9_73205876   Sample    C    G        0      0        2 
   9   chr9_73217475     AAsi    G    T      0.5      1        2 
   9   chr9_73217475     AKia    G    T        0      0        2 
   9   chr9_73217475     AOna    G    T        0      0        2 
   9   chr9_73217475     ASom    G    T        0      0        2 
   9   chr9_73217475     HCab    G    T        0      0        2 
   9   chr9_73217475     HPrz    G    T        0      0        2 
   9   chr9_73217475     ZBoe    G    T        0      0        2 
   9   chr9_73217475     ZGre    G    T        0      0        2 
   9   chr9_73217475     ZHar    G    T        0      0        2 
   9   chr9_73217475   Sample    G    T        0      0        2 
   9   chr9_73218474     AAsi    C    A        0      0        2 
   9   chr9_73218474     AKia    C    A        0      0        2 
   9   chr9_73218474     AOna    C    A        0      0        2 
   9   chr9_73218474     ASom    C    A        0      0        2 
   9   chr9_73218474     HCab    C    A        1      2        2 
   9   chr9_73218474     HPrz    C    A        1      2        2 
   9   chr9_73218474     ZBoe    C    A        0      0        2 
   9   chr9_73218474     ZGre    C    A        0      0        2 
   9   chr9_73218474     ZHar    C    A        0      0        2 
   9   chr9_73218474   Sample    C    A        1      2        2 
   9   chr9_73227221     AAsi    G    T        0      0        2 
   9   chr9_73227221     AKia    G    T        0      0        2 
   9   chr9_73227221     AOna    G    T        0      0        2 
   9   chr9_73227221     ASom    G    T        0      0        2 
   9   chr9_73227221     HCab    G    T        1      2        2 
   9   chr9_73227221     HPrz    G    T        1      2        2 
   9   chr9_73227221     ZBoe    G    T        0      0        2 
   9   chr9_73227221     ZGre    G    T        0      0        2 
   9   chr9_73227221     ZHar    G    T        0      0        2 
   9   chr9_73227221   Sample    G    T        1      2        2 
   9   chr9_73228399     AAsi    G    T        0      0        2 
   9   chr9_73228399     AKia    G    T        0      0        2 
   9   chr9_73228399     AOna    G    T        0      0        2 
   9   chr9_73228399     ASom    G    T        0      0        2 
   9   chr9_73228399     HCab    G    T        0      0        2 
   9   chr9_73228399     HPrz    G    T        0      0        2 
   9   chr9_73228399     ZBoe    G    T      0.5      1        2 
   9   chr9_73228399     ZGre    G    T        0      0        2 
   9   chr9_73228399     ZHar    G    T        0      0        2 
   9   chr9_73228399   Sample    G    T        0      0        2 
   9   chr9_73232902     AAsi    C    G        0      0        2 
   9   chr9_73232902     AKia    C    G        0      0        2 
   9   chr9_73232902     AOna    C    G        0      0        2 
   9   chr9_73232902     ASom    C    G        0      0        2 
   9   chr9_73232902     HCab    C    G        0      0        2 
   9   chr9_73232902     HPrz    C    G        0      0        2 
   9   chr9_73232902     ZBoe    C    G        0      0        2 
   9   chr9_73232902     ZGre    C    G        0      0        2 
   9   chr9_73232902     ZHar    C    G        1      2        2 
   9   chr9_73232902   Sample    C    G        0      0        2 
   9   chr9_73235505     AAsi    T    G        0      0        2 
   9   chr9_73235505     AKia    T    G        0      0        2 
   9   chr9_73235505     AOna    T    G        0      0        2 
   9   chr9_73235505     ASom    T    G        0      0        2 
   9   chr9_73235505     HCab    T    G        0      0        2 
   9   chr9_73235505     HPrz    T    G        0      0        2 
   9   chr9_73235505     ZBoe    T    G        0      0        2 
   9   chr9_73235505     ZGre    T    G      0.5      1        2 
   9   chr9_73235505     ZHar    T    G        0      0        2 
   9   chr9_73235505   Sample    T    G        0      0        2 
   9   chr9_73248405     AAsi    G    C        0      0        2 
   9   chr9_73248405     AKia    G    C      0.5      1        2 
   9   chr9_73248405     AOna    G    C      0.5      1        2 
   9   chr9_73248405     ASom    G    C        0      0        2 
   9   chr9_73248405     HCab    G    C        0      0        2 
   9   chr9_73248405     HPrz    G    C        0      0        2 
   9   chr9_73248405     ZBoe    G    C        0      0        2 
   9   chr9_73248405     ZGre    G    C        0      0        2 
   9   chr9_73248405     ZHar    G    C        0      0        2 
   9   chr9_73248405   Sample    G    C        0      0        2 
   9   chr9_73256429     AAsi    A    C        1      2        2 
   9   chr9_73256429     AKia    A    C        0      0        2 
   9   chr9_73256429     AOna    A    C        0      0        2 
   9   chr9_73256429     ASom    A    C        1      2        2 
   9   chr9_73256429     HCab    A    C        0      0        2 
   9   chr9_73256429     HPrz    A    C        0      0        2 
   9   chr9_73256429     ZBoe    A    C        0      0        2 
   9   chr9_73256429     ZGre    A    C        0      0        2 
   9   chr9_73256429     ZHar    A    C        0      0        2 
   9   chr9_73256429   Sample    A    C        0      0        2 
   9   chr9_73267643     AAsi    C    G        0      0        2 
   9   chr9_73267643     AKia    C    G        0      0        2 
   9   chr9_73267643     AOna    C    G        0      0        2 
   9   chr9_73267643     ASom    C    G        0      0        2 
   9   chr9_73267643     HCab    C    G        1      2        2 
   9   chr9_73267643     HPrz    C    G        1      2        2 
   9   chr9_73267643     ZBoe    C    G        0      0        2 
   9   chr9_73267643     ZGre    C    G        0      0        2 
   9   chr9_73267643     ZHar    C    G        0      0        2 
   9   chr9_73267643   Sample    C    G        1      2        2 
   9   chr9_73301238     AAsi    C    G        1      2        2 
   9   chr9_73301238     AKia    C    G        0      0        2 
   9   chr9_73301238     AOna    C    G        0      0        2 
   9   chr9_73301238     ASom    C    G        0      0        2 
   9   chr9_73301238     HCab    C    G        0      0        2 
   9   chr9_73301238     HPrz    C    G        0      0        2 
   9   chr9_73301238     ZBoe    C    G        0      0        2 
   9   chr9_73301238     ZGre    C    G        0      0        2 
   9   chr9_73301238     ZHar    C    G        0      0        2 
   9   chr9_73301238   Sample    C    G        0      0        2 
   9   chr9_73322333     AAsi    C    A        0      0        2 
   9   chr9_73322333     AKia    C    A        0      0        2 
   9   chr9_73322333     AOna    C    A        0      0        2 
   9   chr9_73322333     ASom    C    A        0      0        2 
   9   chr9_73322333     HCab    C    A        1      2        2 
   9   chr9_73322333     HPrz    C    A      0.5      1        2 
   9   chr9_73322333     ZBoe    C    A        0      0        2 
   9   chr9_73322333     ZGre    C    A        0      0        2 
   9   chr9_73322333     ZHar    C    A        0      0        2 
   9   chr9_73322333   Sample    C    A        0      0        2 
   9   chr9_73331574     AAsi    C    A        0      0        2 
   9   chr9_73331574     AKia    C    A        0      0        2 
   9   chr9_73331574     AOna    C    A        0      0        2 
   9   chr9_73331574     ASom    C    A        0      0        2 
   9   chr9_73331574     HCab    C    A        1      2        2 
   9   chr9_73331574     HPrz    C    A        1      2        2 
   9   chr9_73331574     ZBoe    C    A        0      0        2 
   9   chr9_73331574     ZGre    C    A        0      0        2 
   9   chr9_73331574     ZHar    C    A        0      0        2 
   9   chr9_73331574   Sample    C    A        1      2        2 
   9   chr9_73353018     AAsi    A    T        0      0        2 
   9   chr9_73353018     AKia    A    T        0      0        2 
   9   chr9_73353018     AOna    A    T      0.5      1        2 
   9   chr9_73353018     ASom    A    T        0      0        2 
   9   chr9_73353018     HCab    A    T        0      0        2 
   9   chr9_73353018     HPrz    A    T        0      0        2 
   9   chr9_73353018     ZBoe    A    T        0      0        2 
   9   chr9_73353018     ZGre    A    T        0      0        2 
   9   chr9_73353018     ZHar    A    T        0      0        2 
   9   chr9_73353018   Sample    A    T        0      0        2 
   9   chr9_73375520     AAsi    G    C        0      0        2 
   9   chr9_73375520     AKia    G    C        0      0        2 
   9   chr9_73375520     AOna    G    C      0.5      1        2 
   9   chr9_73375520     ASom    G    C        0      0        2 
   9   chr9_73375520     HCab    G    C        0      0        2 
   9   chr9_73375520     HPrz    G    C        0      0        2 
   9   chr9_73375520     ZBoe    G    C        0      0        2 
   9   chr9_73375520     ZGre    G    C        0      0        2 
   9   chr9_73375520     ZHar    G    C        0      0        2 
   9   chr9_73375520   Sample    G    C        0      0        2 
   9   chr9_73377501     AAsi    C    A        0      0        2 
   9   chr9_73377501     AKia    C    A        0      0        2 
   9   chr9_73377501     AOna    C    A      0.5      1        2 
   9   chr9_73377501     ASom    C    A        0      0        2 
   9   chr9_73377501     HCab    C    A        0      0        2 
   9   chr9_73377501     HPrz    C    A        0      0        2 
   9   chr9_73377501     ZBoe    C    A        0      0        2 
   9   chr9_73377501     ZGre    C    A        0      0        2 
   9   chr9_73377501     ZHar    C    A        0      0        2 
   9   chr9_73377501   Sample    C    A        0      0        2 
   9   chr9_73383663     AAsi    G    T        0      0        2 
   9   chr9_73383663     AKia    G    T        0      0        2 
   9   chr9_73383663     AOna    G    T        0      0        2 
   9   chr9_73383663     ASom    G    T      0.5      1        2 
   9   chr9_73383663     HCab    G    T        0      0        2 
   9   chr9_73383663     HPrz    G    T        0      0        2 
   9   chr9_73383663     ZBoe    G    T        0      0        2 
   9   chr9_73383663     ZGre    G    T        0      0        2 
   9   chr9_73383663     ZHar    G    T        0      0        2 
   9   chr9_73383663   Sample    G    T        0      0        2 
   9   chr9_73442179     AAsi    C    A        0      0        2 
   9   chr9_73442179     AKia    C    A        0      0        2 
   9   chr9_73442179     AOna    C    A        0      0        2 
   9   chr9_73442179     ASom    C    A        0      0        2 
   9   chr9_73442179     HCab    C    A        0      0        2 
   9   chr9_73442179     HPrz    C    A        0      0        2 
   9   chr9_73442179     ZBoe    C    A        0      0        2 
   9   chr9_73442179     ZGre    C    A        1      2        2 
   9   chr9_73442179     ZHar    C    A        0      0        2 
   9   chr9_73442179   Sample    C    A        0      0        2 
   9   chr9_73462281     AAsi    T    G        0      0        2 
   9   chr9_73462281     AKia    T    G        0      0        2 
   9   chr9_73462281     AOna    T    G        1      2        2 
   9   chr9_73462281     ASom    T    G        0      0        2 
   9   chr9_73462281     HCab    T    G        0      0        2 
   9   chr9_73462281     HPrz    T    G        0      0        2 
   9   chr9_73462281     ZBoe    T    G        0      0        2 
   9   chr9_73462281     ZGre    T    G        0      0        2 
   9   chr9_73462281     ZHar    T    G        0      0        2 
   9   chr9_73462281   Sample    T    G        0      0        2 
   9   chr9_73484907     AAsi    A    C        1      2        2 
   9   chr9_73484907     AKia    A    C        0      0        2 
   9   chr9_73484907     AOna    A    C        0      0        2 
   9   chr9_73484907     ASom    A    C        1      2        2 
   9   chr9_73484907     HCab    A    C        0      0        2 
   9   chr9_73484907     HPrz    A    C        0      0        2 
   9   chr9_73484907     ZBoe    A    C        0      0        2 
   9   chr9_73484907     ZGre    A    C        0      0        2 
   9   chr9_73484907     ZHar    A    C        0      0        2 
   9   chr9_73484907   Sample    A    C        0      0        2 
   9   chr9_73502014     AAsi    T    A        0      0        2 
   9   chr9_73502014     AKia    T    A        0      0        2 
   9   chr9_73502014     AOna    T    A        0      0        2 
   9   chr9_73502014     ASom    T    A        0      0        2 
   9   chr9_73502014     HCab    T    A        1      2        2 
   9   chr9_73502014     HPrz    T    A        1      2        2 
   9   chr9_73502014     ZBoe    T    A        0      0        2 
   9   chr9_73502014     ZGre    T    A        0      0        2 
   9   chr9_73502014     ZHar    T    A        0      0        2 
   9   chr9_73502014   Sample    T    A        1      2        2 
   9   chr9_73517837     AAsi    A    C        1      2        2 
   9   chr9_73517837     AKia    A    C        0      0        2 
   9   chr9_73517837     AOna    A    C        0      0        2 
   9   chr9_73517837     ASom    A    C        1      2        2 
   9   chr9_73517837     HCab    A    C        0      0        2 
   9   chr9_73517837     HPrz    A    C        0      0        2 
   9   chr9_73517837     ZBoe    A    C        0      0        2 
   9   chr9_73517837     ZGre    A    C        0      0        2 
   9   chr9_73517837     ZHar    A    C        0      0        2 
   9   chr9_73517837   Sample    A    C        0      0        2 
   9   chr9_73565132     AAsi    C    G        0      0        2 
   9   chr9_73565132     AKia    C    G        0      0        2 
   9   chr9_73565132     AOna    C    G      0.5      1        2 
   9   chr9_73565132     ASom    C    G        0      0        2 
   9   chr9_73565132     HCab    C    G        0      0        2 
   9   chr9_73565132     HPrz    C    G        0      0        2 
   9   chr9_73565132     ZBoe    C    G        0      0        2 
   9   chr9_73565132     ZGre    C    G        0      0        2 
   9   chr9_73565132     ZHar    C    G        0      0        2 
   9   chr9_73565132   Sample    C    G        0      0        2 
   9   chr9_73565575     AAsi    G    C        0      0        2 
   9   chr9_73565575     AKia    G    C        0      0        2 
   9   chr9_73565575     AOna    G    C        0      0        2 
   9   chr9_73565575     ASom    G    C        0      0        2 
   9   chr9_73565575     HCab    G    C        1      2        2 
   9   chr9_73565575     HPrz    G    C        1      2        2 
   9   chr9_73565575     ZBoe    G    C        0      0        2 
   9   chr9_73565575     ZGre    G    C        0      0        2 
   9   chr9_73565575     ZHar    G    C        0      0        2 
   9   chr9_73565575   Sample    G    C        1      2        2 
   9   chr9_73576850     AAsi    C    G        0      0        2 
   9   chr9_73576850     AKia    C    G        0      0        2 
   9   chr9_73576850     AOna    C    G        0      0        2 
   9   chr9_73576850     ASom    C    G        0      0        2 
   9   chr9_73576850     HCab    C    G        1      2        2 
   9   chr9_73576850     HPrz    C    G        1      2        2 
   9   chr9_73576850     ZBoe    C    G        0      0        2 
   9   chr9_73576850     ZGre    C    G        0      0        2 
   9   chr9_73576850     ZHar    C    G        0      0        2 
   9   chr9_73576850   Sample    C    G        1      2        2 
   9   chr9_73578273     AAsi    A    T        0      0        2 
   9   chr9_73578273     AKia    A    T        0      0        2 
   9   chr9_73578273     AOna    A    T        0      0        2 
   9   chr9_73578273     ASom    A    T        0      0        2 
   9   chr9_73578273     HCab    A    T        1      2        2 
   9   chr9_73578273     HPrz    A    T        1      2        2 
   9   chr9_73578273     ZBoe    A    T        0      0        2 
   9   chr9_73578273     ZGre    A    T        0      0        2 
   9   chr9_73578273     ZHar    A    T        0      0        2 
   9   chr9_73578273   Sample    A    T        1      2        2 
   9   chr9_73583848     AAsi    A    C        0      0        2 
   9   chr9_73583848     AKia    A    C      0.5      1        2 
   9   chr9_73583848     AOna    A    C        0      0        2 
   9   chr9_73583848     ASom    A    C        0      0        2 
   9   chr9_73583848     HCab    A    C        0      0        2 
   9   chr9_73583848     HPrz    A    C        0      0        2 
   9   chr9_73583848     ZBoe    A    C        0      0        2 
   9   chr9_73583848     ZGre    A    C        0      0        2 
   9   chr9_73583848     ZHar    A    C        0      0        2 
   9   chr9_73583848   Sample    A    C        0      0        2 
   9   chr9_73594709     AAsi    T    G        1      2        2 
   9   chr9_73594709     AKia    T    G        1      2        2 
   9   chr9_73594709     AOna    T    G        1      2        2 
   9   chr9_73594709     ASom    T    G        1      2        2 
   9   chr9_73594709     HCab    T    G        0      0        2 
   9   chr9_73594709     HPrz    T    G        0      0        2 
   9   chr9_73594709     ZBoe    T    G        0      0        2 
   9   chr9_73594709     ZGre    T    G        0      0        2 
   9   chr9_73594709     ZHar    T    G        0      0        2 
   9   chr9_73594709   Sample    T    G        0      0        2 
   9   chr9_73607769     AAsi    A    T        0      0        2 
   9   chr9_73607769     AKia    A    T        0      0        2 
   9   chr9_73607769     AOna    A    T        0      0        2 
   9   chr9_73607769     ASom    A    T        0      0        2 
   9   chr9_73607769     HCab    A    T        0      0        2 
   9   chr9_73607769     HPrz    A    T        0      0        2 
   9   chr9_73607769     ZBoe    A    T      0.5      1        2 
   9   chr9_73607769     ZGre    A    T        0      0        2 
   9   chr9_73607769     ZHar    A    T        0      0        2 
   9   chr9_73607769   Sample    A    T        0      0        2 
   9   chr9_73618629     AAsi    A    C        0      0        2 
   9   chr9_73618629     AKia    A    C        0      0        2 
   9   chr9_73618629     AOna    A    C        0      0        2 
   9   chr9_73618629     ASom    A    C        0      0        2 
   9   chr9_73618629     HCab    A    C        0      0        2 
   9   chr9_73618629     HPrz    A    C        0      0        2 
   9   chr9_73618629     ZBoe    A    C        0      0        2 
   9   chr9_73618629     ZGre    A    C        0      0        2 
   9   chr9_73618629     ZHar    A    C        1      2        2 
   9   chr9_73618629   Sample    A    C        0      0        2 
   9   chr9_73620752     AAsi    A    T        0      0        2 
   9   chr9_73620752     AKia    A    T        0      0        2 
   9   chr9_73620752     AOna    A    T        0      0        2 
   9   chr9_73620752     ASom    A    T        0      0        2 
   9   chr9_73620752     HCab    A    T        1      2        2 
   9   chr9_73620752     HPrz    A    T        1      2        2 
   9   chr9_73620752     ZBoe    A    T        0      0        2 
   9   chr9_73620752     ZGre    A    T        0      0        2 
   9   chr9_73620752     ZHar    A    T        0      0        2 
   9   chr9_73620752   Sample    A    T        1      2        2 
   9   chr9_73623592     AAsi    C    A        0      0        2 
   9   chr9_73623592     AKia    C    A        0      0        2 
   9   chr9_73623592     AOna    C    A        0      0        2 
   9   chr9_73623592     ASom    C    A        0      0        2 
   9   chr9_73623592     HCab    C    A        1      2        2 
   9   chr9_73623592     HPrz    C    A        1      2        2 
   9   chr9_73623592     ZBoe    C    A        0      0        2 
   9   chr9_73623592     ZGre    C    A        0      0        2 
   9   chr9_73623592     ZHar    C    A        0      0        2 
   9   chr9_73623592   Sample    C    A        1      2        2 
   9   chr9_73636449     AAsi    A    C        0      0        2 
   9   chr9_73636449     AKia    A    C        0      0        2 
   9   chr9_73636449     AOna    A    C        0      0        2 
   9   chr9_73636449     ASom    A    C        0      0        2 
   9   chr9_73636449     HCab    A    C        1      2        2 
   9   chr9_73636449     HPrz    A    C        1      2        2 
   9   chr9_73636449     ZBoe    A    C        0      0        2 
   9   chr9_73636449     ZGre    A    C        0      0        2 
   9   chr9_73636449     ZHar    A    C        0      0        2 
   9   chr9_73636449   Sample    A    C        1      2        2 
   9   chr9_73642917     AAsi    A    C        0      0        2 
   9   chr9_73642917     AKia    A    C        0      0        2 
   9   chr9_73642917     AOna    A    C        0      0        2 
   9   chr9_73642917     ASom    A    C        0      0        2 
   9   chr9_73642917     HCab    A    C        0      0        2 
   9   chr9_73642917     HPrz    A    C        1      2        2 
   9   chr9_73642917     ZBoe    A    C        0      0        2 
   9   chr9_73642917     ZGre    A    C        0      0        2 
   9   chr9_73642917     ZHar    A    C        0      0        2 
   9   chr9_73642917   Sample    A    C        0      0        2 
   9   chr9_73646229     AAsi    C    A        1      2        2 
   9   chr9_73646229     AKia    C    A        0      0        2 
   9   chr9_73646229     AOna    C    A        0      0        2 
   9   chr9_73646229     ASom    C    A        1      2        2 
   9   chr9_73646229     HCab    C    A        0      0        2 
   9   chr9_73646229     HPrz    C    A        0      0        2 
   9   chr9_73646229     ZBoe    C    A        0      0        2 
   9   chr9_73646229     ZGre    C    A        0      0        2 
   9   chr9_73646229     ZHar    C    A        0      0        2 
   9   chr9_73646229   Sample    C    A        0      0        2 
   9   chr9_73650364     AAsi    G    C        0      0        2 
   9   chr9_73650364     AKia    G    C        1      2        2 
   9   chr9_73650364     AOna    G    C        1      2        2 
   9   chr9_73650364     ASom    G    C        0      0        2 
   9   chr9_73650364     HCab    G    C        0      0        2 
   9   chr9_73650364     HPrz    G    C        0      0        2 
   9   chr9_73650364     ZBoe    G    C        1      2        2 
   9   chr9_73650364     ZGre    G    C        0      0        2 
   9   chr9_73650364     ZHar    G    C        0      0        2 
   9   chr9_73650364   Sample    G    C        0      0        2 
   9   chr9_73671611     AAsi    T    A        0      0        2 
   9   chr9_73671611     AKia    T    A        0      0        2 
   9   chr9_73671611     AOna    T    A        0      0        2 
   9   chr9_73671611     ASom    T    A        0      0        2 
   9   chr9_73671611     HCab    T    A        1      2        2 
   9   chr9_73671611     HPrz    T    A        1      2        2 
   9   chr9_73671611     ZBoe    T    A        0      0        2 
   9   chr9_73671611     ZGre    T    A        0      0        2 
   9   chr9_73671611     ZHar    T    A        0      0        2 
   9   chr9_73671611   Sample    T    A        1      2        2 
   9   chr9_73676730     AAsi    G    C        0      0        2 
   9   chr9_73676730     AKia    G    C        1      2        2 
   9   chr9_73676730     AOna    G    C        0      0        2 
   9   chr9_73676730     ASom    G    C        0      0        2 
   9   chr9_73676730     HCab    G    C        0      0        2 
   9   chr9_73676730     HPrz    G    C        0      0        2 
   9   chr9_73676730     ZBoe    G    C        0      0        2 
   9   chr9_73676730     ZGre    G    C        0      0        2 
   9   chr9_73676730     ZHar    G    C        0      0        2 
   9   chr9_73676730   Sample    G    C        0      0        2 
   9   chr9_73694319     AAsi    C    A        1      2        2 
   9   chr9_73694319     AKia    C    A        0      0        2 
   9   chr9_73694319     AOna    C    A        0      0        2 
   9   chr9_73694319     ASom    C    A        0      0        2 
   9   chr9_73694319     HCab    C    A        0      0        2 
   9   chr9_73694319     HPrz    C    A        0      0        2 
   9   chr9_73694319     ZBoe    C    A        0      0        2 
   9   chr9_73694319     ZGre    C    A        0      0        2 
   9   chr9_73694319     ZHar    C    A        0      0        2 
   9   chr9_73694319   Sample    C    A        0      0        2 
   9   chr9_73713400     AAsi    G    C        0      0        2 
   9   chr9_73713400     AKia    G    C        0      0        2 
   9   chr9_73713400     AOna    G    C        0      0        2 
   9   chr9_73713400     ASom    G    C        0      0        2 
   9   chr9_73713400     HCab    G    C        0      0        2 
   9   chr9_73713400     HPrz    G    C        0      0        2 
   9   chr9_73713400     ZBoe    G    C        1      2        2 
   9   chr9_73713400     ZGre    G    C        1      2        2 
   9   chr9_73713400     ZHar    G    C        1      2        2 
   9   chr9_73713400   Sample    G    C        0      0        2 
   9   chr9_73727502     AAsi    C    A      0.5      1        2 
   9   chr9_73727502     AKia    C    A        0      0        2 
   9   chr9_73727502     AOna    C    A        0      0        2 
   9   chr9_73727502     ASom    C    A      0.5      1        2 
   9   chr9_73727502     HCab    C    A        0      0        2 
   9   chr9_73727502     HPrz    C    A        0      0        2 
   9   chr9_73727502     ZBoe    C    A        0      0        2 
   9   chr9_73727502     ZGre    C    A        0      0        2 
   9   chr9_73727502     ZHar    C    A        0      0        2 
   9   chr9_73727502   Sample    C    A        0      0        2 
   9   chr9_73732363     AAsi    A    T        0      0        2 
   9   chr9_73732363     AKia    A    T      0.5      1        2 
   9   chr9_73732363     AOna    A    T        0      0        2 
   9   chr9_73732363     ASom    A    T        0      0        2 
   9   chr9_73732363     HCab    A    T        0      0        2 
   9   chr9_73732363     HPrz    A    T        0      0        2 
   9   chr9_73732363     ZBoe    A    T        0      0        2 
   9   chr9_73732363     ZGre    A    T        0      0        2 
   9   chr9_73732363     ZHar    A    T        0      0        2 
   9   chr9_73732363   Sample    A    T        0      0        2 
   9   chr9_73748284     AAsi    G    C        0      0        2 
   9   chr9_73748284     AKia    G    C        0      0        2 
   9   chr9_73748284     AOna    G    C        0      0        2 
   9   chr9_73748284     ASom    G    C        0      0        2 
   9   chr9_73748284     HCab    G    C        0      0        2 
   9   chr9_73748284     HPrz    G    C        0      0        2 
   9   chr9_73748284     ZBoe    G    C      0.5      1        2 
   9   chr9_73748284     ZGre    G    C        0      0        2 
   9   chr9_73748284     ZHar    G    C        0      0        2 
   9   chr9_73748284   Sample    G    C        0      0        2 
   9   chr9_73791237     AAsi    G    T        0      0        2 
   9   chr9_73791237     AKia    G    T        0      0        2 
   9   chr9_73791237     AOna    G    T        0      0        2 
   9   chr9_73791237     ASom    G    T        0      0        2 
   9   chr9_73791237     HCab    G    T        0      0        2 
   9   chr9_73791237     HPrz    G    T        0      0        2 
   9   chr9_73791237     ZBoe    G    T      0.5      1        2 
   9   chr9_73791237     ZGre    G    T        0      0        2 
   9   chr9_73791237     ZHar    G    T        0      0        2 
   9   chr9_73791237   Sample    G    T        0      0        2 
   9   chr9_73802513     AAsi    C    G        0      0        2 
   9   chr9_73802513     AKia    C    G        0      0        2 
   9   chr9_73802513     AOna    C    G        0      0        2 
   9   chr9_73802513     ASom    C    G        0      0        2 
   9   chr9_73802513     HCab    C    G        0      0        2 
   9   chr9_73802513     HPrz    C    G        0      0        2 
   9   chr9_73802513     ZBoe    C    G        0      0        2 
   9   chr9_73802513     ZGre    C    G        1      2        2 
   9   chr9_73802513     ZHar    C    G        0      0        2 
   9   chr9_73802513   Sample    C    G        0      0        2 
   9   chr9_73815963     AAsi    G    C        0      0        2 
   9   chr9_73815963     AKia    G    C        0      0        2 
   9   chr9_73815963     AOna    G    C      0.5      1        2 
   9   chr9_73815963     ASom    G    C        0      0        2 
   9   chr9_73815963     HCab    G    C        0      0        2 
   9   chr9_73815963     HPrz    G    C        0      0        2 
   9   chr9_73815963     ZBoe    G    C        0      0        2 
   9   chr9_73815963     ZGre    G    C        0      0        2 
   9   chr9_73815963     ZHar    G    C        0      0        2 
   9   chr9_73815963   Sample    G    C        0      0        2 
```
